## Supplementary Data 1 for "Blockiness as Determinant of Liquid Phase Formation by Polypeptide-Like Polymers in Stickers-Spacers Paradigm": IDR_scores.txt (part 94 of 482)

```
at32(0.36480716), np.float32(0.3151963), np.float32(0.26741397), np.float32(0.24857621), np.float32(0.2502108), np.float32(0.22800119), np.float32(0.19750181), np.float32(0.16002521), np.float32(0.13259022), np.float32(0.11924469), np.float32(0.09256006), np.float32(0.08108966), np.float32(0.07651393), np.float32(0.0707186), np.float32(0.06631091), np.float32(0.066711836), np.float32(0.08545465), np.float32(0.089852884), np.float32(0.09258341), np.float32(0.09467081), np.float32(0.09533556), np.float32(0.096728496), np.float32(0.08864744), np.float32(0.08995587), np.float32(0.08958145), np.float32(0.06695365), np.float32(0.06724945), np.float32(0.057707027), np.float32(0.048573833), np.float32(0.047287777), np.float32(0.05667683), np.float32(0.069566466), np.float32(0.08433975), np.float32(0.09465675), np.float32(0.11913305), np.float32(0.12709019), np.float32(0.13371971), np.float32(0.14562109), np.float32(0.13546172), np.float32(0.12456835), np.float32(0.10240556), np.float32(0.08887152), np.float32(0.093211286), np.float32(0.09450941), np.float32(0.106867366), np.float32(0.11074864), np.float32(0.12760442), np.float32(0.1299819), np.float32(0.1416875), np.float32(0.149956), np.float32(0.12751245), np.float32(0.118372604), np.float32(0.12038428), np.float32(0.11668825), np.float32(0.10714771), np.float32(0.09660893), np.float32(0.08244774), np.float32(0.07857189), np.float32(0.08025453), np.float32(0.07784804), np.float32(0.08469788), np.float32(0.08335868), np.float32(0.0899905), np.float32(0.10823331), np.float32(0.098580346), np.float32(0.10030907), np.float32(0.098283775), np.float32(0.10106417), np.float32(0.094227485), np.float32(0.08536207), np.float32(0.078956686), np.float32(0.05776615), np.float32(0.059718657), np.float32(0.06088181), np.float32(0.06050743), np.float32(0.0773856), np.float32(0.09409479), np.float32(0.11176264), np.float32(0.14665754), np.float32(0.20822774), np.float32(0.2854905), np.float32(0.29207137), np.float32(0.3357427), np.float32(0.3432124), np.float32(0.37074465), np.float32(0.36093846), np.float32(0.34143835), np.float32(0.3830028), np.float32(0.3941947), np.float32(0.42635918), np.float32(0.45652086), np.float32(0.5048635), np.float32(0.51102185), np.float32(0.5275042), np.float32(0.5443792), np.float32(0.53906316), np.float32(0.50117755), np.float32(0.49320766), np.float32(0.5020491), np.float32(0.48355436), np.float32(0.4755072), np.float32(0.52937984), np.float32(0.5224755), np.float32(0.48511338), np.float32(0.5239408), np.float32(0.54982686), np.float32(0.49573374), np.float32(0.522842), np.float32(0.4839018), np.float32(0.4729743), np.float32(0.47152326), np.float32(0.46572196), np.float32(0.50572836), np.float32(0.534551), np.float32(0.5788173), np.float32(0.61690223), np.float32(0.65362084), np.float32(0.69988793), np.float32(0.72439206), np.float32(0.77381825), np.float32(0.8079471), np.float32(0.8132857), np.float32(0.8430444), np.float32(0.8801576), np.float32(0.900061), np.float32(0.92096066), np.float32(0.9541448), np.float32(0.9645081), np.float32(0.96870774), np.float32(0.97647595), np.float32(0.98025745), np.float32(0.9804583), np.float32(0.98174036), np.float32(0.98250544), np.float32(0.98246956), np.float32(0.98253846), np.float32(0.98305273), np.float32(0.9837715), np.float32(0.9832427), np.float32(0.98299307), np.float32(0.9833543), np.float32(0.98338425), np.float32(0.9828529), np.float32(0.98280346), np.float32(0.9831934), np.float32(0.98222154), np.float32(0.9823276), np.float32(0.9819187), np.float32(0.9817701), np.float32(0.9811049), np.float32(0.9806481), np.float32(0.9787346), np.float32(0.9788446), np.float32(0.97822136), np.float32(0.97796166), np.float32(0.9777193), np.float32(0.976925), np.float32(0.9780332), np.float32(0.9774925), np.float32(0.9774279), np.float32(0.9780961), np.float32(0.9774624), np.float32(0.9771647), np.float32(0.978036), np.float32(0.9774405), np.float32(0.9777305), np.float32(0.97821873), np.float32(0.97782546), np.float32(0.97716343), np.float32(0.97773564), np.float32(0.97874445), np.float32(0.9787235), np.float32(0.9790344), np.float32(0.97977626), np.float32(0.9800252), np.float32(0.9797132), np.float32(0.97971547), np.float32(0.9797162), np.float32(0.9790259), np.float32(0.9789838), np.float32(0.97933173), np.float32(0.97760814), np.float32(0.9781448), np.float32(0.9774623), np.float32(0.9771514), np.float32(0.97768205), np.float32(0.9765107), np.float32(0.97770715), np.float32(0.9787492), np.float32(0.9781684), np.float32(0.97993875), np.float32(0.9818394), np.float32(0.98292255), np.float32(0.98368156), np.float32(0.9839373), np.float32(0.9848102), np.float32(0.9857744), np.float32(0.98578995), np.float32(0.98568267), np.float32(0.9866109), np.float32(0.98667276), np.float32(0.9862596), np.float32(0.98610675), np.float32(0.98599535), np.float32(0.9858183), np.float32(0.98590106), np.float32(0.9856091), np.float32(0.98495144), np.float32(0.9846668), np.float32(0.98541427), np.float32(0.9859185), np.float32(0.9848644), np.float32(0.98469836), np.float32(0.98288363), np.float32(0.98363346), np.float32(0.98294914), np.float32(0.9822119), np.float32(0.9836322), np.float32(0.98296666), np.float32(0.9848061), np.float32(0.984429), np.float32(0.98368394), np.float32(0.9831268), np.float32(0.9818147), np.float32(0.98076344), np.float32(0.9822265), np.float32(0.98175067), np.float32(0.982427), np.float32(0.9819727), np.float32(0.9813095), np.float32(0.98131335), np.float32(0.98078686), np.float32(0.9817238), np.float32(0.9810781), np.float32(0.97996694), np.float32(0.98054045), np.float32(0.98125184), np.float32(0.9814043), np.float32(0.9816813), np.float32(0.981171), np.float32(0.98170435), np.float32(0.9818648), np.float32(0.98245186), np.float32(0.98263663), np.float32(0.98197764), np.float32(0.982509), np.float32(0.9810962), np.float32(0.98104584), np.float32(0.9806805), np.float32(0.97964555), np.float32(0.97961915), np.float32(0.97974443), np.float32(0.97976047), np.float32(0.9797665), np.float32(0.9796255), np.float32(0.97822773), np.float32(0.97682536), np.float32(0.9764183), np.float32(0.97505707), np.float32(0.9744444), np.float32(0.9738115), np.float32(0.9747174), np.float32(0.9731443), np.float32(0.9742745), np.float32(0.974596), np.float32(0.97593766), np.float32(0.9759897), np.float32(0.97580624), np.float32(0.9763897), np.float32(0.97622937), np.float32(0.97594815), np.float32(0.97655576), np.float32(0.97567344), np.float32(0.9759176), np.float32(0.9765312), np.float32(0.9763358), np.float32(0.97687644), np.float32(0.9772192), np.float32(0.9770343), np.float32(0.97771543), np.float32(0.9775974), np.float32(0.9785703), np.float32(0.9778487), np.float32(0.9773632), np.float32(0.97870356), np.float32(0.97898895), np.float32(0.9798716), np.float32(0.97962976), np.float32(0.9801293), np.float32(0.9800869), np.float32(0.9800393), np.float32(0.9798218), np.float32(0.9796428), np.float32(0.9793799), np.float32(0.9791997), np.float32(0.97759414), np.float32(0.9784384), np.float32(0.97835666), np.float32(0.97809255), np.float32(0.97824746), np.float32(0.9767761), np.float32(0.975184), np.float32(0.971254), np.float32(0.96612865), np.float32(0.9632815), np.float32(0.9595676), np.float32(0.95632595), np.float32(0.9519232), np.float32(0.9455393), np.float32(0.9500373), np.float32(0.94986326), np.float32(0.9508196), np.float32(0.95180625), np.float32(0.95158553), np.float32(0.9528219), np.float32(0.9546012), np.float32(0.9580986), np.float32(0.9533869), np.float32(0.93983465), np.float32(0.94117415), np.float32(0.94879633), np.float32(0.9521245)], 'MLEPVAMEAGRESPLERAGANMEDFKSSSAVGTAVRAGQHSGRSQEDERCGRPRYRANDAFAVKEFGASEEAWEDPSYIERLGNWSMNYGTVQVAAARAKENAREDGEAQWRRYMRRGGRGTPPGDWHVNQGRPELVVTTSLSDISVVPTNTFRRQAGSPQGRGNAFEPAMAVADSDDDPAQAAKDVFENVLRQQKSNFFSMRDVGEPRSSDSAGDSDADFFVGGRTESHLDGLGSRTTSSSSFHSEPLSPSPPGSLARDSESRQAKLKLITPEDAGMVFDHERGVWEPLEGLQKRNESSTNIGASHTVNTSLSYEETGESRTPNHAVRSDSYAYQDDTPLAPPQLAEKFKIPADMTSTEERSVAASEHLISQGGRPRSSYLAGVNVSPGNITDIQQLETSFSLSQSAVVRVLLDVIPNKQDWANVEELDLSGKQLSTLIGLDQVVRNCSSLDVSNNELNSLQGVPSGCIHLNCSNNGIGSYMSLTHLPHLEALCLSNNKLNHKNLSLLEPCRHLKVVDLSFNSISGLHYLPTKAHVQKLNLSHNKLAGVVDFLQLCKESISWRHIEELDLSGNKITCVRNLAYLVHLRILRLDGNPIEVVDGEGNAQIRTLTMANNPALQTVEGFPALRILKCRGESLQLVGGSLPETLETLEIVGGYKNSYKRWNWPEVLPKYLRTLRLRRMQLSAVPPIISRIPLRSLDLSHNCIINTTQLLHALPNTLQELNLFGNPLWAANDSDRRMLVEAVRLYIFSQRGT': [np.float32(0.97267216), np.float32(0.9741856), np.float32(0.97503066), np.float32(0.9750084), np.float32(0.9765925), np.float32(0.9779227), np.float32(0.97727144), np.float32(0.97606206), np.float32(0.9760611), np.float32(0.9753804), np.float32(0.973664), np.float32(0.971762), np.float32(0.97169703), np.float32(0.9708246), np.float32(0.97078323), np.float32(0.9709612), np.float32(0.9718185), np.float32(0.9713827), np.float32(0.97063565), np.float32(0.97089493), np.float32(0.97088754), np.float32(0.97075564), np.float32(0.971622), np.float32(0.97194517), np.float32(0.9730969), np.float32(0.97483397), np.float32(0.97484213), np.float32(0.97426766), np.float32(0.9740443), np.float32(0.9746621), np.float32(0.9731698), np.float32(0.97407746), np.float32(0.97407067), np.float32(0.9742811), np.float32(0.9730244), np.float32(0.9725877), np.float32(0.97186553), np.float32(0.9725974), np.float32(0.97258365), np.float32(0.9712036), np.float32(0.9703683), np.float32(0.9682685), np.float32(0.96799725), np.float32(0.9620961), np.float32(0.9600209), np.float32(0.953391), np.float32(0.9539614), np.float32(0.9465939), np.float32(0.93865), np.float32(0.9167989), np.float32(0.9027321), np.float32(0.8857654), np.float32(0.8687385), np.float32(0.85253537), np.float32(0.8282777), np.float32(0.80182946), np.float32(0.83242935), np.float32(0.80575854), np.float32(0.8066472), np.float32(0.8050189), np.float32(0.7569518), np.float32(0.7298413), np.float32(0.70801485), np.float32(0.69509655), np.float32(0.69735664), np.float32(0.6585422), np.float32(0.6494023), np.float32(0.62494946), np.float32(0.61265165), np.float32(0.6077506), np.float32(0.565084), np.float32(0.57638794), np.float32(0.55373824), np.float32(0.52113), np.float32(0.5016756), np.float32(0.4721816), np.float32(0.4618592), np.float32(0.44468737), np.float32(0.4372634), np.float32(0.40324014), np.float32(0.38699895), np.float32(0.3666813), np.float32(0.31689608), np.float32(0.2997178), np.float32(0.27342477), np.float32(0.27179167), np.float32(0.26479062), np.float32(0.23491181), np.float32(0.22441055), np.float32(0.21627758), np.float32(0.22887087), np.float32(0.2555411), np.float32(0.2534327), np.float32(0.26105157), np.float32(0.34023607), np.float32(0.3355912), np.float32(0.34822923), np.float32(0.37104502), np.float32(0.3395381), np.float32(0.3297964), np.float32(0.3346315), np.float32(0.35112917), np.float32(0.41499838), np.float32(0.40856996), np.float32(0.4436922), np.float32(0.4883469), np.float32(0.4969671), np.float32(0.53271), np.float32(0.6136151), np.float32(0.6659432), np.float32(0.6721346), np.float32(0.63373), np.float32(0.6720511), np.float32(0.6986598), np.float32(0.6906091), np.float32(0.67591894), np.float32(0.68713325), np.float32(0.63602346), np.float32(0.6310273), np.float32(0.65284014), np.float32(0.57849133), np.float32(0.628133), np.float32(0.64139056), np.float32(0.6528025), np.float32(0.53254265), np.float32(0.51646316), np.float32(0.6054851), np.float32(0.765567), np.float32(0.7468098), np.float32(0.7960935), np.float32(0.8172339), np.float32(0.794476), np.float32(0.826615), np.float32(0.86393285), np.float32(0.84099585), np.float32(0.85408163), np.float32(0.89547354), np.float32(0.8666228), np.float32(0.86512566), np.float32(0.8868066), np.float32(0.8922205), np.float32(0.92209935), np.float32(0.93555063), np.float32(0.9339065), np.float32(0.9483439), np.float32(0.9509949), np.float32(0.9490647), np.float32(0.95230675), np.float32(0.9553694), np.float32(0.9606107), np.float32(0.96293396), np.float32(0.96486247), np.float32(0.9670929), np.float32(0.9701007), np.float32(0.96890736), np.float32(0.9711628), np.float32(0.97154546), np.float32(0.9740597), np.float32(0.9747736), np.float32(0.9755672), np.float32(0.9768858), np.float32(0.9792078), np.float32(0.97846013), np.float32(0.9787692), np.float32(0.9782607), np.float32(0.9775809), np.float32(0.97741777), np.float32(0.9772834), np.float32(0.9772611), np.float32(0.97602695), np.float32(0.9741287), np.float32(0.9732098), np.float32(0.9711014), np.float32(0.96999466), np.float32(0.9682816), np.float32(0.95925105), np.float32(0.95474315), np.float32(0.94593126), np.float32(0.9295631), np.float32(0.8953958), np.float32(0.8743536), np.float32(0.853049), np.float32(0.8439009), np.float32(0.8499133), np.float32(0.8366958), np.float32(0.8255262), np.float32(0.816404), np.float32(0.79548377), np.float32(0.7710018), np.float32(0.7467912), np.float32(0.7455232), np.float32(0.74122965), np.float32(0.7421554), np.float32(0.7753017), np.float32(0.7917804), np.float32(0.80615306), np.float32(0.8504921), np.float32(0.8571281), np.float32(0.87467045), np.float32(0.89378154), np.float32(0.90933925), np.float32(0.9195112), np.float32(0.9282654), np.float32(0.93522435), np.float32(0.94168824), np.float32(0.9440661), np.float32(0.95076495), np.float32(0.9576866), np.float32(0.9622282), np.float32(0.9680465), np.float32(0.9720518), np.float32(0.9741436), np.float32(0.9761587), np.float32(0.97726715), np.float32(0.9782218), np.float32(0.9788423), np.float32(0.9796794), np.float32(0.9792614), np.float32(0.9798772), np.float32(0.98002815), np.float32(0.98016286), np.float32(0.979837), np.float32(0.9815947), np.float32(0.9823607), np.float32(0.98225003), np.float32(0.9825974), np.float32(0.98216337), np.float32(0.98240626), np.float32(0.98213905), np.float32(0.9817934), np.float32(0.9813725), np.float32(0.9811396), np.float32(0.9813549), np.float32(0.9812325), np.float32(0.98087674), np.float32(0.98092425), np.float32(0.98064363), np.float32(0.98131096), np.float32(0.980292), np.float32(0.97995305), np.float32(0.9797117), np.float32(0.9799423), np.float32(0.9793249), np.float32(0.97912), np.float32(0.9791701), np.float32(0.9803438), np.float32(0.97869164), np.float32(0.979078), np.float32(0.97929674), np.float32(0.97798604), np.float32(0.9771214), np.float32(0.97562146), np.float32(0.97584593), np.float32(0.97606236), np.float32(0.974912), np.float32(0.9743221), np.float32(0.97234356), np.float32(0.97112054), np.float32(0.9745035), np.float32(0.9734168), np.float32(0.97312903), np.float32(0.97315377), np.float32(0.97594655), np.float32(0.97501504), np.float32(0.97588205), np.float32(0.9759923), np.float32(0.9760202), np.float32(0.9747858), np.float32(0.9747276), np.float32(0.9717297), np.float32(0.9722953), np.float32(0.9704325), np.float32(0.96893173), np.float32(0.967259), np.float32(0.9678418), np.float32(0.96599257), np.float32(0.96103793), np.float32(0.961756), np.float32(0.9584748), np.float32(0.9576324), np.float32(0.9565355), np.float32(0.95573103), np.float32(0.9547065), np.float32(0.9536252), np.float32(0.9614433), np.float32(0.9608572), np.float32(0.96106535), np.float32(0.9627797), np.float32(0.9629369), np.float32(0.96448374), np.float32(0.96574193), np.float32(0.96830565), np.float32(0.9675784), np.float32(0.9699386), np.float32(0.97093177), np.float32(0.97075987), np.float32(0.9695562), np.float32(0.97006726), np.float32(0.97008383), np.float32(0.9692272), np.float32(0.96914905), np.float32(0.97076595), np.float32(0.9698901), np.float32(0.9721041), np.float32(0.9742547), np.float32(0.97496414), np.float32(0.97550243), np.float32(0.9751405), np.float32(0.9762374), np.float32(0.97668856), np.float32(0.97737545), np.float32(0.977258), np.float32(0.9777345), np.float32(0.9778757), np.float32(0.97760594), np.float32(0.9764504), np.float32(0.9770213), np.float32(0.97683495), np.float32(0.9769637), np.float32(0.9769787), np.float32(0.9763807), np.float32(0.9759463), np.float32(0.9759369), np.float32(0.976659), np.float32(0.9767875), np.float32(0.97691196), np.float32(0.97730803), np.float32(0.977252), np.float32(0.97751755), np.float32(0.9776282), np.float32(0.9766728), np.float32(0.97705233), np.float32(0.9756849), np.float32(0.9760943), np.float32(0.9755569), np.float32(0.9753498), np.float32(0.9754175), np.float32(0.97468185), np.float32(0.975293), np.float32(0.97618127), np.float32(0.97511303), np.float32(0.9740901), np.float32(0.97449726), np.float32(0.9752), np.float32(0.9751285), np.float32(0.9748189), np.float32(0.97530407), np.float32(0.9746295), np.float32(0.97529465), np.float32(0.9756777), np.float32(0.975753), np.float32(0.976045), np.float32(0.97481686), np.float32(0.97174376), np.float32(0.9699165), np.float32(0.9662528), np.float32(0.9661728), np.float32(0.96462137), np.float32(0.96653885), np.float32(0.96516746), np.float32(0.9650826), np.float32(0.96036226), np.float32(0.96034294), np.float32(0.95768183), np.float32(0.9603794), np.float32(0.9590022), np.float32(0.96224153), np.float32(0.9591828), np.float32(0.94950026), np.float32(0.9489776), np.float32(0.94078827), np.float32(0.9422662), np.float32(0.93529934), np.float32(0.9310732), np.float32(0.9219154), np.float32(0.92832536), np.float32(0.9294189), np.float32(0.93638134), np.float32(0.91990983), np.float32(0.907918), np.float32(0.9052433), np.float32(0.8953278), np.float32(0.8760932), np.float32(0.80944365), np.float32(0.78788143), np.float32(0.7069584), np.float32(0.713971), np.float32(0.66498905), np.float32(0.5672492), np.float32(0.5117776), np.float32(0.40678224), np.float32(0.30734098), np.float32(0.2412354), np.float32(0.20832571), np.float32(0.23991105), np.float32(0.24738267), np.float32(0.19031735), np.float32(0.1821545), np.float32(0.14405034), np.float32(0.13895741), np.float32(0.12211977), np.float32(0.10622935), np.float32(0.09137084), np.float32(0.09728419), np.float32(0.09266591), np.float32(0.0823734), np.float32(0.07941053), np.float32(0.090968296), np.float32(0.096235424), np.float32(0.098885916), np.float32(0.1158434), np.float32(0.10794368), np.float32(0.098325804), np.float32(0.09943716), np.float32(0.09665891), np.float32(0.09304763), np.float32(0.09492656), np.float32(0.08825226), np.float32(0.0899103), np.float32(0.08509223), np.float32(0.08601989), np.float32(0.08428832), np.float32(0.0907913), np.float32(0.09817309), np.float32(0.09540968), np.float32(0.106057234), np.float32(0.123919405), np.float32(0.09774881), np.float32(0.10740077), np.float32(0.12506424), np.float32(0.10831128), np.float32(0.09373075), np.float32(0.079610884), np.float32(0.070484646), np.float32(0.058633164), np.float32(0.061685774), np.float32(0.066793196), np.float32(0.050751716), np.float32(0.05547821), np.float32(0.063624024), np.float32(0.05058769), np.float32(0.05002122), np.float32(0.058266483), np.float32(0.057805516), np.float32(0.06317711), np.float32(0.05997242), np.float32(0.06182599), np.float32(0.05986289), np.float32(0.064482786), np.float32(0.06953628), np.float32(0.06009511), np.float32(0.05540356), np.float32(0.060246494), np.float32(0.06309102), np.float32(0.052876517), np.float32(0.055299614), np.float32(0.05582603), np.float32(0.055954527), np.float32(0.05138623), np.float32(0.051538058), np.float32(0.041201238), np.float32(0.03940257), np.float32(0.041746482), np.float32(0.03442896), np.float32(0.030186241), np.float32(0.031667423), np.float32(0.029683227), np.float32(0.028882474), np.float32(0.02599056), np.float32(0.02219485), np.float32(0.02215608), np.float32(0.021857485), np.float32(0.020518778), np.float32(0.019443452), np.float32(0.019798722), np.float32(0.019695954), np.float32(0.019390427), np.float32(0.020173963), np.float32(0.023278845), np.float32(0.021462332), np.float32(0.021658424), np.float32(0.021649292), np.float32(0.022663401), np.float32(0.020637386), np.float32(0.018986525), np.float32(0.019890765), np.float32(0.022295257), np.float32(0.020292282), np.float32(0.023642426), np.float32(0.023250695), np.float32(0.020494279), np.float32(0.023385523), np.float32(0.025949238), np.float32(0.031328723), np.float32(0.028611915), np.float32(0.031131051), np.float32(0.032413308), np.float32(0.030993469), np.float32(0.027446473), np.float32(0.03562616), np.float32(0.033233244), np.float32(0.03579079), np.float32(0.037672848), np.float32(0.037520062), np.float32(0.03627676), np.float32(0.033546396), np.float32(0.035667863), np.float32(0.037712283), np.float32(0.03320074), np.float32(0.03677949), np.float32(0.034130152), np.float32(0.033022214), np.float32(0.032032765), np.float32(0.029499995), np.float32(0.026885955), np.float32(0.02841564), np.float32(0.025008319), np.float32(0.024035951), np.float32(0.02663371), np.float32(0.02395887), np.float32(0.023661442), np.float32(0.02803395), np.float32(0.029727329), np.float32(0.028880596), np.float32(0.032711126), np.float32(0.02691835), np.float32(0.027195731), np.float32(0.031635914), np.float32(0.029681956), np.float32(0.029942341), np.float32(0.029853184), np.float32(0.03179117), np.float32(0.03849413), np.float32(0.041605875), np.float32(0.04300604), np.float32(0.039540417), np.float32(0.041025143), np.float32(0.04200305), np.float32(0.040126063), np.float32(0.03816167), np.float32(0.03934181), np.float32(0.036477003), np.float32(0.033572678), np.float32(0.03719474), np.float32(0.036808126), np.float32(0.034108438), np.float32(0.03556736), np.float32(0.036593568), np.float32(0.0339113), np.float32(0.03416331), np.float32(0.037347734), np.float32(0.036156073), np.float32(0.039644793), np.float32(0.041691806), np.float32(0.039410006), np.float32(0.040132523), np.float32(0.044659544), np.float32(0.037928846), np.float32(0.038056996), np.float32(0.037863642), np.float32(0.037125748), np.float32(0.041751765), np.float32(0.041020714), np.float32(0.044480745), np.float32(0.0416444), np.float32(0.046606958), np.float32(0.046460956), np.float32(0.041029222), np.float32(0.05086131), np.float32(0.057158165), np.float32(0.041584156), np.float32(0.0392738), np.float32(0.036457375), np.float32(0.03243428), np.float32(0.03277465), np.float32(0.029698467), np.float32(0.024319863), np.float32(0.025591081), np.float32(0.02544363), np.float32(0.022811318), np.float32(0.021872414), np.float32(0.023673672), np.float32(0.025623461), np.float32(0.028520739), np.float32(0.028813303), np.float32(0.027016314), np.float32(0.022627812), np.float32(0.02232345), np.float32(0.023540063), np.float32(0.022806121), np.float32(0.024500279), np.float32(0.027269019), np.float32(0.031543203), np.float32(0.035241846), np.float32(0.039313704), np.float32(0.03545073), np.float32(0.039992493), np.float32(0.042361107), np.float32(0.04343161), np.float32(0.038955875), np.float32(0.041687157), np.float32(0.039630346), np.float32(0.04452154), np.float32(0.055415392), np.float32(0.04540266), np.float32(0.055137333), np.float32(0.059279963), np.float32(0.05537769), np.float32(0.051999766), np.float32(0.05909143), np.float32(0.06262743), np.float32(0.054747306), np.float32(0.06218604), np.float32(0.065011844), np.float32(0.05287061), np.float32(0.056413203), np.float32(0.06423115), np.float32(0.053060003), np.float32(0.0600547), np.float32(0.054892227), np.float32(0.055050056), np.float32(0.069242775), np.float32(0.058262315), np.float32(0.06582486), np.float32(0.06607559), np.float32(0.054769706), np.float32(0.05570274), np.float32(0.048706383), np.float32(0.0487917), np.float32(0.05393542), np.float32(0.047612626), np.float32(0.046905074), np.float32(0.05020138), np.float32(0.049386717), np.float32(0.045260552), np.float32(0.044406377), np.float32(0.04086199), np.float32(0.043428063), np.float32(0.046801385), np.float32(0.055585224), np.float32(0.04644783), np.float32(0.045147546), np.float32(0.05334652), np.float32(0.05396236), np.float32(0.05062375), np.float32(0.05065856), np.float32(0.050299883), np.float32(0.049331475), np.float32(0.049802743), np.float32(0.048357427), np.float32(0.057817534), np.float32(0.05161308), np.float32(0.057197236), np.float32(0.065641515), np.float32(0.06278073), np.float32(0.068193786), np.float32(0.06779338), np.float32(0.06657387), np.float32(0.0765732), np.float32(0.0743406), np.float32(0.06739814), np.float32(0.07346608), np.float32(0.08410247), np.float32(0.07613528), np.float32(0.07555651), np.float32(0.08289234), np.float32(0.07274959), np.float32(0.07495579), np.float32(0.06823743), np.float32(0.06847888), np.float32(0.065525584), np.float32(0.06754115), np.float32(0.058921374), np.float32(0.064872004), np.float32(0.063075244), np.float32(0.05860756), np.float32(0.059498996), np.float32(0.04540194), np.float32(0.045381863), np.float32(0.056422025), np.float32(0.046147596), np.float32(0.048318174), np.float32(0.050559003), np.float32(0.06439284), np.float32(0.07009498), np.float32(0.06413681), np.float32(0.056872226), np.float32(0.06474496), np.float32(0.06633191), np.float32(0.06307178), np.float32(0.061802074), np.float32(0.07412769), np.float32(0.08611953), np.float32(0.089950204), np.float32(0.07943312), np.float32(0.08154012), np.float32(0.11314551), np.float32(0.08954335), np.float32(0.09545793), np.float32(0.09704293), np.float32(0.09776921), np.float32(0.12068153), np.float32(0.11226534), np.float32(0.11786997), np.float32(0.10832065), np.float32(0.1351741), np.float32(0.11602888), np.float32(0.069001585), np.float32(0.08239088), np.float32(0.079463795), np.float32(0.061354842), np.float32(0.057011764), np.float32(0.058024857), np.float32(0.051370192), np.float32(0.051960878), np.float32(0.050502382), np.float32(0.050311707), np.float32(0.047220703), np.float32(0.047020175), np.float32(0.048265565), np.float32(0.049875565), np.float32(0.04915707), np.float32(0.054313444), np.float32(0.06231184), np.float32(0.060062986), np.float32(0.06522151), np.float32(0.077620596), np.float32(0.07583276), np.float32(0.07146449), np.float32(0.08880952), np.float32(0.0878306), np.float32(0.08991972), np.float32(0.067136094), np.float32(0.08029044), np.float32(0.071992986), np.float32(0.06899398), np.float32(0.065525085), np.float32(0.06727659), np.float32(0.059419304), np.float32(0.052674808), np.float32(0.053409357), np.float32(0.05830767), np.float32(0.06255762), np.float32(0.070648775), np.float32(0.07928015), np.float32(0.07810622), np.float32(0.091100216), np.float32(0.09465058), np.float32(0.10720307), np.float32(0.08894645), np.float32(0.074372776), np.float32(0.08931275), np.float32(0.09226531), np.float32(0.079779245), np.float32(0.08563471), np.float32(0.07735561), np.float32(0.07399927)], 'MPSVLNNFQKRLVHQLIEVEYPSLVTISRPAFIQVIDYDEDREKAIQEQRMARARERVWKQIGFRWIVEALSGGDLSHLDPFCFGSIMNSSTVVEPQVSLHGFSEKLQQRLRTHRPVLVGHNLFTDVVYLYRCFFGPLPDKLEEFQAIVHHMFPILMDTKYMATHDCGSITPKSSLSEINDNLLHIKTPKISAENASPYIVVASS': [np.float32(0.63145626), np.float32(0.54326135), np.float32(0.51607054), np.float32(0.494123), np.float32(0.4491267), np.float32(0.41252762), np.float32(0.37730548), np.float32(0.3102045), np.float32(0.29708436), np.float32(0.25806233), np.float32(0.24582613), np.float32(0.2262093), np.float32(0.20246221), np.float32(0.17844816), np.float32(0.18082975), np.float32(0.15825304), np.float32(0.15286899), np.float32(0.16155514), np.float32(0.16567501), np.float32(0.15296412), np.float32(0.13437197), np.float32(0.12898602), np.float32(0.11754612), np.float32(0.1037659), np.float32(0.100447014), np.float32(0.10923752), np.float32(0.10009061), np.float32(0.10717609), np.float32(0.12730247), np.float32(0.15480463), np.float32(0.14364971), np.float32(0.16518766), np.float32(0.1602611), np.float32(0.15455493), np.float32(0.13988528), np.float32(0.14739798), np.float32(0.15014367), np.float32(0.15575439), np.float32(0.15668866), np.float32(0.16020155), np.float32(0.16339602), np.float32(0.17098589), np.float32(0.16216703), np.float32(0.16550505), np.float32(0.19543517), np.float32(0.20268558), np.float32(0.18964279), np.float32(0.18639968), np.float32(0.19897635), np.float32(0.20121063), np.float32(0.19703661), np.float32(0.18622516), np.float32(0.1705128), np.float32(0.161508), np.float32(0.14920567), np.float32(0.1243076), np.float32(0.10166513), np.float32(0.10472593), np.float32(0.101765774), np.float32(0.09954518), np.float32(0.10541414), np.float32(0.11570238), np.float32(0.10991339), np.float32(0.11178001), np.float32(0.109729275), np.float32(0.113210104), np.float32(0.12256787), np.float32(0.11039518), np.float32(0.096250586), np.float32(0.08781152), np.float32(0.08910493), np.float32(0.07587), np.float32(0.06306526), np.float32(0.059504773), np.float32(0.057673395), np.float32(0.049799062), np.float32(0.058386125), np.float32(0.0613918), np.float32(0.07379938), np.float32(0.08693863), np.float32(0.104238704), np.float32(0.10946673), np.float32(0.10704995), np.float32(0.116943575), np.float32(0.10982666), np.float32(0.09830142), np.float32(0.074271984), np.float32(0.06265198), np.float32(0.057770338), np.float32(0.06075485), np.float32(0.05787914), np.float32(0.0630079), np.float32(0.06072645), np.float32(0.07329649), np.float32(0.083417505), np.float32(0.074307546), np.float32(0.080521025), np.float32(0.09476507), np.float32(0.09619717), np.float32(0.086196125), np.float32(0.096985966), np.float32(0.09861599), np.float32(0.09592722), np.float32(0.091730416), np.float32(0.08516372), np.float32(0.08566988), np.float32(0.07981049), np.float32(0.07583479), np.float32(0.07899914), np.float32(0.0749859), np.float32(0.07538354), np.float32(0.07401622), np.float32(0.070719436), np.float32(0.065113656), np.float32(0.059460267), np.float32(0.057355788), np.float32(0.054429594), np.float32(0.040215015), np.float32(0.03099621), np.float32(0.031132903), np.float32(0.027305102), np.float32(0.022073673), np.float32(0.020149605), np.float32(0.020909421), np.float32(0.019320058), np.float32(0.019584848), np.float32(0.018712992), np.float32(0.021006964), np.float32(0.02648876), np.float32(0.03303573), np.float32(0.03397882), np.float32(0.042352527), np.float32(0.046247836), np.float32(0.045379233), np.float32(0.04844133), np.float32(0.053401705), np.float32(0.051074453), np.float32(0.044254724), np.float32(0.04893636), np.float32(0.053363174), np.float32(0.055190556), np.float32(0.054221306), np.float32(0.0606278), np.float32(0.061986573), np.float32(0.062384203), np.float32(0.066262834), np.float32(0.07128382), np.float32(0.07048368), np.float32(0.07103406), np.float32(0.07060038), np.float32(0.07318997), np.float32(0.06877993), np.float32(0.06247931), np.float32(0.06175287), np.float32(0.06277661), np.float32(0.053623073), np.float32(0.056241065), np.float32(0.06985952), np.float32(0.06830313), np.float32(0.07506239), np.float32(0.103193626), np.float32(0.16979283), np.float32(0.19460395), np.float32(0.18679672), np.float32(0.23647465), np.float32(0.2658652), np.float32(0.31731603), np.float32(0.30437696), np.float32(0.39343792), np.float32(0.42843762), np.float32(0.3969134), np.float32(0.40097895), np.float32(0.39726904), np.float32(0.3768207), np.float32(0.34786123), np.float32(0.3963798), np.float32(0.38282204), np.float32(0.36603686), np.float32(0.40461883), np.float32(0.45667806), np.float32(0.40053362), np.float32(0.37232456), np.float32(0.39366022), np.float32(0.36169317), np.float32(0.33064657), np.float32(0.25713718), np.float32(0.24046318), np.float32(0.23928373), np.float32(0.22378144), np.float32(0.2704297), np.float32(0.27300996), np.float32(0.35020107), np.float32(0.33828855), np.float32(0.66031504), np.float32(0.31876186), np.float32(0.6380195), np.float32(0.76778144), np.float32(0.69987446), np.float32(0.79994446), np.float32(0.8467439), np.float32(0.8254571), np.float32(0.74874336), np.float32(0.5977958), np.float32(0.6523912), np.float32(0.5787666)], 'MNPYEPVEGLYVNAKQYHRILKRREARAKLEERLRGVQTTKKPYLHESRHKHAMRRPRGPGGRFLTADKVSKLRAQEAAEAAANGGSTGDDVNATNANDATVPATVSSEVTHTSEGYADSNDSRPSSISNSSESPAPINSATASMSPANNTSGNNITSPNVRGELDMSGNIAMSGGPTNTASTSGPVPHDMTVLPQTDSNTSNLMSSGSQLGSFATASTNGNNSTTTTTSSAAHPGSFHKGTNDYSSTLAGNEHSAFPGLDVYHDDSVSAGAAFIPHNPMDSIDHLDVNDPTATGLPVLPASDIDPLNLTGNTQDSMIIGQQTYPSHGSSGTMK': [np.float32(0.79416376), np.float32(0.8020047), np.float32(0.80252886), np.float32(0.80279493), np.float32(0.7878413), np.float32(0.772292), np.float32(0.75152797), np.float32(0.7290107), np.float32(0.69388705), np.float32(0.6687829), np.float32(0.6414558), np.float32(0.6310874), np.float32(0.61368227), np.float32(0.5819692), np.float32(0.57344204), np.float32(0.5775854), np.float32(0.55380946), np.float32(0.54270136), np.float32(0.5013473), np.float32(0.521625), np.float32(0.51363504), np.float32(0.5217462), np.float32(0.5282734), np.float32(0.5388693), np.float32(0.5513264), np.float32(0.53659296), np.float32(0.556594), np.float32(0.5430598), np.float32(0.54180545), np.float32(0.5607395), np.float32(0.57681936), np.float32(0.57586944), np.float32(0.6137272), np.float32(0.6308905), np.float32(0.6368484), np.float32(0.6659718), np.float32(0.66999805), np.float32(0.6864277), np.float32(0.7141544), np.float32(0.7350223), np.float32(0.7497208), np.float32(0.7793754), np.float32(0.79750675), np.float32(0.80919695), np.float32(0.8201064), np.float32(0.8216408), np.float32(0.8474602), np.float32(0.84825164), np.float32(0.86625016), np.float32(0.8832529), np.float32(0.89879507), np.float32(0.9115463), np.float32(0.9198921), np.float32(0.9217367), np.float32(0.9252093), np.float32(0.9256929), np.float32(0.9269513), np.float32(0.9296668), np.float32(0.93033457), np.float32(0.92188704), np.float32(0.94138706), np.float32(0.9368376), np.float32(0.93818754), np.float32(0.94059867), np.float32(0.933234), np.float32(0.93026006), np.float32(0.92275584), np.float32(0.9116787), np.float32(0.9117171), np.float32(0.90655255), np.float32(0.88967836), np.float32(0.88761866), np.float32(0.8782284), np.float32(0.8725923), np.float32(0.8660476), np.float32(0.85701555), np.float32(0.85501105), np.float32(0.8568063), np.float32(0.8652523), np.float32(0.87125874), np.float32(0.8778351), np.float32(0.8801681), np.float32(0.8878624), np.float32(0.899332), np.float32(0.9206277), np.float32(0.93548256), np.float32(0.9431387), np.float32(0.957415), np.float32(0.96475726), np.float32(0.96891594), np.float32(0.9715745), np.float32(0.9747424), np.float32(0.97594494), np.float32(0.9761874), np.float32(0.9774703), np.float32(0.97819406), np.float32(0.9776874), np.float32(0.9778872), np.float32(0.9777207), np.float32(0.97746986), np.float32(0.97745013), np.float32(0.9779076), np.float32(0.97736686), np.float32(0.9778722), np.float32(0.97723675), np.float32(0.9780221), np.float32(0.9777951), np.float32(0.97801536), np.float32(0.9769726), np.float32(0.9767288), np.float32(0.97749126), np.float32(0.97700286), np.float32(0.97740185), np.float32(0.97777903), np.float32(0.97641444), np.float32(0.97589207), np.float32(0.9759093), np.float32(0.97514254), np.float32(0.9748845), np.float32(0.9749298), np.float32(0.97450125), np.float32(0.97467923), np.float32(0.9742855), np.float32(0.975223), np.float32(0.9751472), np.float32(0.97494984), np.float32(0.975832), np.float32(0.97602373), np.float32(0.976449), np.float32(0.9759412), np.float32(0.97626865), np.float32(0.97616947), np.float32(0.97598165), np.float32(0.9766569), np.float32(0.9755492), np.float32(0.9761478), np.float32(0.97581255), np.float32(0.9758548), np.float32(0.9763291), np.float32(0.97674316), np.float32(0.97588557), np.float32(0.97621775), np.float32(0.9744933), np.float32(0.97405213), np.float32(0.97511995), np.float32(0.9750354), np.float32(0.97476906), np.float32(0.97511864), np.float32(0.9756152), np.float32(0.97566766), np.float32(0.9752304), np.float32(0.97503346), np.float32(0.97579557), np.float32(0.9757203), np.float32(0.97520137), np.float32(0.9755459), np.float32(0.97590965), np.float32(0.97515), np.float32(0.97565246), np.float32(0.9760897), np.float32(0.97667104), np.float32(0.97630763), np.float32(0.9766152), np.float32(0.9764399), np.float32(0.9763832), np.float32(0.9766642), np.float32(0.9767476), np.float32(0.9774764), np.float32(0.9772296), np.float32(0.9776217), np.float32(0.97791266), np.float32(0.978517), np.float32(0.9787546), np.float32(0.9784904), np.float32(0.97826666), np.float32(0.97877115), np.float32(0.9779574), np.float32(0.97793895), np.float32(0.97837025), np.float32(0.9779937), np.float32(0.97814983), np.float32(0.9780676), np.float32(0.97821915), np.float32(0.9776128), np.float32(0.9778466), np.float32(0.9763642), np.float32(0.97684324), np.float32(0.97449195), np.float32(0.9750835), np.float32(0.9749152), np.float32(0.9746064), np.float32(0.9738473), np.float32(0.97435045), np.float32(0.973749), np.float32(0.9738704), np.float32(0.9739498), np.float32(0.9738473), np.float32(0.97350705), np.float32(0.97342616), np.float32(0.9746655), np.float32(0.97464335), np.float32(0.97392625), np.float32(0.9757893), np.float32(0.9754827), np.float32(0.9759157), np.float32(0.97614723), np.float32(0.97650087), np.float32(0.97688246), np.float32(0.9772848), np.float32(0.9766989), np.float32(0.9775294), np.float32(0.97789633), np.float32(0.97785735), np.float32(0.9775069), np.float32(0.97810066), np.float32(0.97785974), np.float32(0.9771262), np.float32(0.977241), np.float32(0.977221), np.float32(0.9768058), np.float32(0.9770349), np.float32(0.97594595), np.float32(0.9765486), np.float32(0.9756992), np.float32(0.97589535), np.float32(0.97577715), np.float32(0.9762764), np.float32(0.976479), np.float32(0.9766367), np.float32(0.9764233), np.float32(0.9761044), np.float32(0.97597915), np.float32(0.9762992), np.float32(0.9774954), np.float32(0.9769713), np.float32(0.97697574), np.float32(0.97713226), np.float32(0.9784984), np.float32(0.9786927), np.float32(0.97842515), np.float32(0.97817045), np.float32(0.97837615), np.float32(0.9781551), np.float32(0.9785945), np.float32(0.97810537), np.float32(0.978803), np.float32(0.9784903), np.float32(0.97841007), np.float32(0.9793746), np.float32(0.9794814), np.float32(0.9789001), np.float32(0.97853357), np.float32(0.9772859), np.float32(0.97638386), np.float32(0.9747918), np.float32(0.973677), np.float32(0.9738514), np.float32(0.97342515), np.float32(0.97335804), np.float32(0.97320133), np.float32(0.9736553), np.float32(0.9741867), np.float32(0.97533935), np.float32(0.9767586), np.float32(0.9768301), np.float32(0.9773007), np.float32(0.9777474), np.float32(0.9778751), np.float32(0.97849965), np.float32(0.97578526), np.float32(0.9760359), np.float32(0.9775243), np.float32(0.9755764), np.float32(0.9749628), np.float32(0.97562236), np.float32(0.9758852), np.float32(0.9767718), np.float32(0.976995), np.float32(0.9761755), np.float32(0.97559386), np.float32(0.9739688), np.float32(0.9741106), np.float32(0.9739567), np.float32(0.974313), np.float32(0.9749623), np.float32(0.97485584), np.float32(0.9747336), np.float32(0.97447896), np.float32(0.97583836), np.float32(0.97545195), np.float32(0.9747984), np.float32(0.9748229), np.float32(0.9750304), np.float32(0.97455615), np.float32(0.9743658), np.float32(0.9744589), np.float32(0.9748812), np.float32(0.97462666), np.float32(0.97406435), np.float32(0.97424185), np.float32(0.9741135), np.float32(0.9742668), np.float32(0.97484326), np.float32(0.97397465), np.float32(0.97413063), np.float32(0.97356343), np.float32(0.9735431), np.float32(0.97474027), np.float32(0.97230476), np.float32(0.97413164), np.float32(0.9742855), np.float32(0.9739875), np.float32(0.9750758), np.float32(0.9746508), np.float32(0.975198), np.float32(0.9760966), np.float32(0.97605985), np.float32(0.97633594), np.float32(0.97606784), np.float32(0.976363), np.float32(0.9775548), np.float32(0.97826034), np.float32(0.9790242), np.float32(0.9795069), np.float32(0.9796469), np.float32(0.98181874), np.float32(0.9831823), np.float32(0.9823642), np.float32(0.9818996), np.float32(0.9827838), np.float32(0.98109424), np.float32(0.98107475), np.float32(0.98009986), np.float32(0.9810704)], 'SSGLITMASKRQLDAGPTSDSDEPQAKRPTTILPAVSIGPVASLEEMDLKMLKFQNKKLWEKIEIRRQAERELEDQIETMEAKQTATDATLSLVNRYWDQLDENIKITLKRLGQDSDEVVEENSTQDEEDLKKKYIQRLQIILAEFTRNKILALNFLPAFHRLLCDNDFQVIKENVADRLDFSRRTFAKVIDAILDQKKQQTSISERAIKENENVEEHLKTEVGKLEEANNNLQELTTGLQAEHHKFYMDRSNVEEKINLLEERVEELQETAETARWELKKTRLREDRLTRHLAEALDKINKGTLVEASTSNAAAAETETADILFKSQAPNEQAEEAVLLAESRLNELETLKKQHQDCLKELERAKIDLRNIPDSLIIQSSEYRTLKSQFSVLYHESVQMKTMLDESRVLIQQTRNSNLRRIEQMEVDELQTQTKLRNELIQLEDTLAKVRHDYESLHTELEQNLAANEQAGPVNREMRHLINSLQNHNRQLKGEIQRYKRKIKDLQNELAKVRSKQEEIRRLQDEIKHESDKLFSSVKSVKLEEDVDVKKEVVEETCYLSATSNQPGFKSNPQLYQEIEDLEKKLNDKGTEMEKISKELKLVRFYVNLLAIFIFNAHKNVKNIKQQQYTQPIQYTELICLLNRTTNAEMKELKLLLDMYKGLSKEQRDKAEIMANEKVATSARDDLEKKIRSLEEDVAREDSRGPDADSLRKMKVLEETIIELRRNLSATKQEEEALLSEMDVTGQAFEDMQEQNMRLLQQLREKDDANFKLMSERIKANQVHKLLQEEKSVLQDQNNTLHMQVDSQNQVVRMLEEKERSLQGTLVTMEKELNLRSQIMDLHKRKAVEMTQIREDLLRDVEKKKERLSILEESMDRKVENLEEEHFKLSRLQEDGAKLRRKLEKHKKTEGLYSADEVLMEEIKEYKTKLRCPCCNVNNKDAVLTKCFHVFCIKCIKTRYETRQRKCPKCNAGFGGNDFHRIYIE': [np.float32(0.9455903), np.float32(0.9648456), np.float32(0.967579), np.float32(0.9714546), np.float32(0.9718767), np.float32(0.97492427), np.float32(0.9727243), np.float32(0.97230536), np.float32(0.9730453), np.float32(0.9728871), np.float32(0.9735222), np.float32(0.97211075), np.float32(0.9690456), np.float32(0.961548), np.float32(0.9651872), np.float32(0.96967757), np.float32(0.97000027), np.float32(0.9705063), np.float32(0.9721005), np.float32(0.96763635), np.float32(0.9697221), np.float32(0.96829873), np.float32(0.96217144), np.float32(0.9573243), np.float32(0.9539806), np.float32(0.94033706), np.float32(0.93849796), np.float32(0.92878586), np.float32(0.92412966), np.float32(0.9192215), np.float32(0.8994418), np.float32(0.90224755), np.float32(0.8904329), np.float32(0.8909568), np.float32(0.8845149), np.float32(0.8709597), np.float32(0.86047685), np.float32(0.8512968), np.float32(0.84616274), np.float32(0.8394678), np.float32(0.8265381), np.float32(0.81865215), np.float32(0.8040265), np.float32(0.8010011), np.float32(0.7751894), np.float32(0.7652485), np.float32(0.74948126), np.float32(0.6956668), np.float32(0.67040515), np.float32(0.60896295), np.float32(0.54216945), np.float32(0.5104958), np.float32(0.48550224), np.float32(0.46229362), np.float32(0.44251677), np.float32(0.42212668), np.float32(0.41623414), np.float32(0.39611837), np.float32(0.37416497), np.float32(0.39069682), np.float32(0.39684984), np.float32(0.39319184), np.float32(0.39399078), np.float32(0.40673482), np.float32(0.4251607), np.float32(0.40073347), np.float32(0.4212142), np.float32(0.43069735), np.float32(0.45764795), np.float32(0.4676773), np.float32(0.48021704), np.float32(0.49364346), np.float32(0.49943292), np.float32(0.4955367), np.float32(0.5110013), np.float32(0.51711965), np.float32(0.53739166), np.float32(0.5471132), np.float32(0.5399668), np.float32(0.51980317), np.float32(0.5175471), np.float32(0.51815534), np.float32(0.49125203), np.float32(0.47589162), np.float32(0.46056443), np.float32(0.45945758), np.float32(0.448095), np.float32(0.44281623), np.float32(0.44296476), np.float32(0.43669042), np.float32(0.38295877), np.float32(0.38279137), np.float32(0.3817559), np.float32(0.2947984), np.float32(0.25476843), np.float32(0.22788891), np.float32(0.21613488), np.float32(0.18792924), np.float32(0.19366652), np.float32(0.21386373), np.float32(0.18968587), np.float32(0.18934573), np.float32(0.1948331), np.float32(0.20398699), np.float32(0.22710612), np.float32(0.2698767), np.float32(0.322902), np.float32(0.373569), np.float32(0.41721016), np.float32(0.46463218), np.float32(0.54171443), np.float32(0.58808714), np.float32(0.61300266), np.float32(0.6734363), np.float32(0.7363669), np.float32(0.7394434), np.float32(0.7240662), np.float32(0.76650983), np.float32(0.74985254), np.float32(0.724626), np.float32(0.7538006), np.float32(0.8089919), np.float32(0.77072316), np.float32(0.6711306), np.float32(0.6798144), np.float32(0.6837157), np.float32(0.6294154), np.float32(0.45475474), np.float32(0.40878442), np.float32(0.38090187), np.float32(0.34278184), np.float32(0.24098821), np.float32(0.23914021), np.float32(0.19910178), np.float32(0.1519966), np.float32(0.132717), np.float32(0.130038), np.float32(0.11336393), np.float32(0.11532681), np.float32(0.12685281), np.float32(0.13835888), np.float32(0.12207565), np.float32(0.122125186), np.float32(0.15005381), np.float32(0.13621506), np.float32(0.10113415), np.float32(0.10456513), np.float32(0.11049796), np.float32(0.09032857), np.float32(0.08227049), np.float32(0.09928934), np.float32(0.09464436), np.float32(0.080794714), np.float32(0.07765067), np.float32(0.103415206), np.float32(0.11963074), np.float32(0.117240675), np.float32(0.11578735), np.float32(0.13641487), np.float32(0.14844766), np.float32(0.13284637), np.float32(0.12514251), np.float32(0.13236536), np.float32(0.11954734), np.float32(0.12272826), np.float32(0.12213971), np.float32(0.12837854), np.float32(0.12727016), np.float32(0.14765634), np.float32(0.1526784), np.float32(0.14085057), np.float32(0.14424759), np.float32(0.16804849), np.float32(0.18257399), np.float32(0.17125331), np.float32(0.2009067), np.float32(0.22171392), np.float32(0.26268017), np.float32(0.23952527), np.float32(0.19703925), np.float32(0.21474408), np.float32(0.20239253), np.float32(0.18775567), np.float32(0.18245098), np.float32(0.22283652), np.float32(0.20476933), np.float32(0.1797813), np.float32(0.1975409), np.float32(0.24306768), np.float32(0.273915), np.float32(0.28321913), np.float32(0.32315603), np.float32(0.3422844), np.float32(0.3484547), np.float32(0.39070615), np.float32(0.39672902), np.float32(0.39802057), np.float32(0.3984012), np.float32(0.42458263), np.float32(0.44435328), np.float32(0.42930484), np.float32(0.42874575), np.float32(0.46378064), np.float32(0.47413784), np.float32(0.47534978), np.float32(0.49293834), np.float32(0.5181895), np.float32(0.5280715), np.float32(0.5256781), np.float32(0.5498057), np.float32(0.5646007), np.float32(0.54034644), np.float32(0.52583486), np.float32(0.53293496), np.float32(0.53618354), np.float32(0.51793104), np.float32(0.5370275), np.float32(0.5448499), np.float32(0.5274165), np.float32(0.52628213), np.float32(0.531444), np.float32(0.49608976), np.float32(0.46968654), np.float32(0.4824697), np.float32(0.47799742), np.float32(0.46607935), np.float32(0.4701423), np.float32(0.47113279), np.float32(0.48207527), np.float32(0.46663553), np.float32(0.47736678), np.float32(0.4884645), np.float32(0.49973574), np.float32(0.4856708), np.float32(0.47750217), np.float32(0.48408386), np.float32(0.48192078), np.float32(0.4732446), np.float32(0.49047124), np.float32(0.48871243), np.float32(0.5226567), np.float32(0.57130545), np.float32(0.5351408), np.float32(0.5347182), np.float32(0.55021614), np.float32(0.57430106), np.float32(0.5577664), np.float32(0.55848175), np.float32(0.5854741), np.float32(0.58968663), np.float32(0.58667475), np.float32(0.58528787), np.float32(0.5900154), np.float32(0.5848044), np.float32(0.5832684), np.float32(0.5853358), np.float32(0.579697), np.float32(0.57363605), np.float32(0.5727333), np.float32(0.5793135), np.float32(0.5718742), np.float32(0.56916505), np.float32(0.56715447), np.float32(0.5676835), np.float32(0.56660575), np.float32(0.5664851), np.float32(0.5656811), np.float32(0.5661293), np.float32(0.5664041), np.float32(0.57217425), np.float32(0.57728595), np.float32(0.5817834), np.float32(0.58207655), np.float32(0.5916745), np.float32(0.5964359), np.float32(0.5865448), np.float32(0.5880838), np.float32(0.58492917), np.float32(0.5779172), np.float32(0.5751111), np.float32(0.5786886), np.float32(0.57561594), np.float32(0.57263404), np.float32(0.57977283), np.float32(0.5730351), np.float32(0.5634051), np.float32(0.57731616), np.float32(0.57807434), np.float32(0.5826365), np.float32(0.5767827), np.float32(0.5842598), np.float32(0.5895413), np.float32(0.5802645), np.float32(0.57293385), np.float32(0.5862998), np.float32(0.5833583), np.float32(0.62451774), np.float32(0.6120344), np.float32(0.6267447), np.float32(0.63738096), np.float32(0.6636478), np.float32(0.69680166), np.float32(0.7098167), np.float32(0.7185158), np.float32(0.724381), np.float32(0.7493823), np.float32(0.7547417), np.float32(0.7596071), np.float32(0.7539857), np.float32(0.7705574), np.float32(0.7743817), np.float32(0.7755979), np.float32(0.77861726), np.float32(0.7855581), np.float32(0.78664565), np.float32(0.805281), np.float32(0.8475528), np.float32(0.82561916), np.float32(0.8319686), np.float32(0.8072864), np.float32(0.81647587), np.float32(0.8231543), np.float32(0.7910556), np.float32(0.80504185), np.float32(0.80955344), np.float32(0.7983523), np.float32(0.7856984), np.float32(0.77832574), np.float32(0.77683395), np.float32(0.7431602), np.float32(0.7234756), np.float32(0.736226), np.float32(0.7354134), np.float32(0.7057487), np.float32(0.6964072), np.float32(0.71119344), np.float32(0.68853605), np.float32(0.6393888), np.float32(0.6277974), np.float32(0.5800209), np.float32(0.5469521), np.float32(0.535877), np.float32(0.5202065), np.float32(0.5044397), np.float32(0.49347082), np.float32(0.49038053), np.float32(0.47381467), np.float32(0.47786158), np.float32(0.47945467), np.float32(0.49397883), np.float32(0.49430144), np.float32(0.49015152), np.float32(0.46974233), np.float32(0.4620846), np.float32(0.47046956), np.float32(0.47026217), np.float32(0.4835072), np.float32(0.4951817), np.float32(0.50366396), np.float32(0.5008836), np.float32(0.50974673), np.float32(0.49815634), np.float32(0.49735638), np.float32(0.49113798), np.float32(0.46049717), np.float32(0.45799205), np.float32(0.46264076), np.float32(0.47294208), np.float32(0.4888114), np.float32(0.476401), np.float32(0.49499413), np.float32(0.5308088), np.float32(0.53401405), np.float32(0.5062859), np.float32(0.53686094), np.float32(0.5354484), np.float32(0.52474064), np.float32(0.51863796), np.float32(0.4961603), np.float32(0.49819794), np.float32(0.5065981), np.float32(0.5140005), np.float32(0.50581014), np.float32(0.5096718), np.float32(0.5269906), np.float32(0.5225942), np.float32(0.5016005), np.float32(0.50403595), np.float32(0.5095944), np.float32(0.50277776), np.float32(0.4662832), np.float32(0.4865139), np.float32(0.5033962), np.float32(0.5103491), np.float32(0.5057404), np.float32(0.49148437), np.float32(0.534605), np.float32(0.55344516), np.float32(0.5465046), np.float32(0.56253827), np.float32(0.5875628), np.float32(0.58625215), np.float32(0.58982486), np.float32(0.59197044), np.float32(0.5936578), np.float32(0.5887326), np.float32(0.5967168), np.float32(0.58858246), np.float32(0.58618534), np.float32(0.5494631), np.float32(0.58171934), np.float32(0.5708413), np.float32(0.5739774), np.float32(0.56959933), np.float32(0.565179), np.float32(0.5690999), np.float32(0.58910656), np.float32(0.5971004), np.float32(0.59385794), np.float32(0.5985052), np.float32(0.5928829), np.float32(0.5921758), np.float32(0.594501), np.float32(0.60104245), np.float32(0.59274596), np.float32(0.59327793), np.float32(0.5968186), np.float32(0.57881755), np.float32(0.58772904), np.float32(0.59513646), np.float32(0.6024006), np.float32(0.6032886), np.float32(0.5932302), np.float32(0.59301883), np.float32(0.59553665), np.float32(0.5838196), np.float32(0.570481), np.float32(0.57610196), np.float32(0.56830245), np.float32(0.56886965), np.float32(0.56951565), np.float32(0.5689104), np.float32(0.5676857), np.float32(0.56654906), np.float32(0.5716877), np.float32(0.5701435), np.float32(0.5668299), np.float32(0.5661961), np.float32(0.5668321), np.float32(0.56117296), np.float32(0.5589588), np.float32(0.55687183), np.float32(0.56346965), np.float32(0.5552926), np.float32(0.54502726), np.float32(0.5582556), np.float32(0.56011236), np.float32(0.55801594), np.float32(0.5735924), np.float32(0.5833947), np.float32(0.58623916), np.float32(0.5865747), np.float32(0.5887468), np.float32(0.58520114), np.float32(0.58954453), np.float32(0.5933317), np.float32(0.5863709), np.float32(0.5828294), np.float32(0.5857872), np.float32(0.58637285), np.float32(0.5888589), np.float32(0.5828671), np.float32(0.5801443), np.float32(0.5890701), np.float32(0.5940791), np.float32(0.5884707), np.float32(0.59576946), np.float32(0.59777665), np.float32(0.5904651), np.float32(0.58358556), np.float32(0.5792908), np.float32(0.5790089), np.float32(0.57018435), np.float32(0.5690868), np.float32(0.5712953), np.float32(0.5696342), np.float32(0.5683257), np.float32(0.57357985), np.float32(0.5735541), np.float32(0.56731933), np.float32(0.57746905), np.float32(0.5596071), np.float32(0.57199824), np.float32(0.5668619), np.float32(0.57607615), np.float32(0.57810897), np.float32(0.5791933), np.float32(0.57770514), np.float32(0.5766477), np.float32(0.5733902), np.float32(0.57085264), np.float32(0.57114136), np.float32(0.570472), np.float32(0.5662603), np.float32(0.56512916), np.float32(0.5624343), np.float32(0.5631761), np.float32(0.56226146), np.float32(0.5607033), np.float32(0.55886716), np.float32(0.5576189), np.float32(0.5554189), np.float32(0.5555756), np.float32(0.5543771), np.float32(0.5579485), np.float32(0.54673874), np.float32(0.535353), np.float32(0.53188795), np.float32(0.5383405), np.float32(0.53234106), np.float32(0.5353786), np.float32(0.5487449), np.float32(0.5384917), np.float32(0.5436937), np.float32(0.53264016), np.float32(0.55067194), np.float32(0.52836114), np.float32(0.5607771), np.float32(0.5635293), np.float32(0.54368496), np.float32(0.54573214), np.float32(0.57010907), np.float32(0.5961925), np.float32(0.61611056), np.float32(0.6230382), np.float32(0.63933253), np.float32(0.65092146), np.float32(0.64017487), np.float32(0.6605116), np.float32(0.6759781), np.float32(0.6719917), np.float32(0.6433605), np.float32(0.63080996), np.float32(0.64298624), np.float32(0.6863711), np.float32(0.68193245), np.float32(0.6407075), np.float32(0.6532624), np.float32(0.68823427), np.float32(0.7009039), np.float32(0.71331215), np.float32(0.65877193), np.float32(0.6478949), np.float32(0.6899885), np.float32(0.66934973), np.float32(0.6843219), np.float32(0.63367933), np.float32(0.5675775), np.float32(0.6147541), np.float32(0.6141055), np.float32(0.5510403), np.float32(0.56581926), np.float32(0.5907425), np.float32(0.5478439), np.float32(0.5685625), np.float32(0.54388726), np.float32(0.54525554), np.float32(0.510321), np.float32(0.532801), np.float32(0.5236981), np.float32(0.46666664), np.float32(0.4685122), np.float32(0.49220705), np.float32(0.5100623), np.float32(0.42456776), np.float32(0.4360734), np.float32(0.4300333), np.float32(0.36120364), np.float32(0.34180754), np.float32(0.34118527), np.float32(0.35061753), np.float32(0.34442544), np.float32(0.34346431), np.float32(0.34360343), np.float32(0.34198368), np.float32(0.2937959), np.float32(0.28790984), np.float32(0.30328718), np.float32(0.31662932), np.float32(0.31454682), np.float32(0.28151605), np.float32(0.312458), np.float32(0.28279456), np.float32(0.20575114), np.float32(0.20587303), np.float32(0.1907007), np.float32(0.1565652), np.float32(0.12778528), np.float32(0.13596918), np.float32(0.13529655), np.float32(0.11880607), np.float32(0.14233898), np.float32(0.14961338), np.float32(0.15655752), np.float32(0.21179843), np.float32(0.17536996), np.float32(0.1571644), np.float32(0.11743032), np.float32(0.12373653), np.float32(0.10698134), np.float32(0.14121675), np.float32(0.14085479), np.float32(0.14694445), np.float32(0.14968346), np.float32(0.19638899), np.float32(0.26666918), np.float32(0.25932387), np.float32(0.23559313), np.float32(0.24495023), np.float32(0.22497258), np.float32(0.2411402), np.float32(0.22787844), np.float32(0.2403358), np.float32(0.20596823), np.float32(0.2119291), np.float32(0.19513954), np.float32(0.17374465), np.float32(0.16055071), np.float32(0.16627271), np.float32(0.1769133), np.float32(0.15769753), np.float32(0.154593), np.float32(0.195674), np.float32(0.17539755), np.float32(0.1659046), np.float32(0.15941788), np.float32(0.1888627), np.float32(0.1736873), np.float32(0.16511239), np.float32(0.17446665), np.float32(0.16162588), np.float32(0.14199424), np.float32(0.14565118), np.float32(0.121156126), np.float32(0.1168685), np.float32(0.10577779), np.float32(0.09716081), np.float32(0.09076905), np.float32(0.087357305), np.float32(0.10338851), np.float32(0.111391015), np.float32(0.11649219), np.float32(0.11564394), np.float32(0.12857641), np.float32(0.14317822), np.float32(0.14263874), np.float32(0.13589133), np.float32(0.14743245), np.float32(0.15281788), np.float32(0.14617114), np.float32(0.15400332), np.float32(0.15799513), np.float32(0.16662587), np.float32(0.17420308), np.float32(0.16736135), np.float32(0.21505365), np.float32(0.25279084), np.float32(0.27457726), np.float32(0.29495943), np.float32(0.33229762), np.float32(0.34580168), np.float32(0.35640344), np.float32(0.3703487), np.float32(0.3777044), np.float32(0.38053197), np.float32(0.37490007), np.float32(0.3819548), np.float32(0.38962615), np.float32(0.38708186), np.float32(0.38074005), np.float32(0.37650883), np.float32(0.3847941), np.float32(0.3897741), np.float32(0.38947397), np.float32(0.37830758), np.float32(0.39188638), np.float32(0.3916195), np.float32(0.39549392), np.float32(0.41571063), np.float32(0.42756012), np.float32(0.4212428), np.float32(0.4426324), np.float32(0.4807534), np.float32(0.4808065), np.float32(0.5094221), np.float32(0.54421085), np.float32(0.5487415), np.float32(0.5522532), np.float32(0.55114627), np.float32(0.57952523), np.float32(0.5844854), np.float32(0.5700154), np.float32(0.55022436), np.float32(0.5653901), np.float32(0.54660344), np.float32(0.53202766), np.float32(0.5527256), np.float32(0.5564748), np.float32(0.5399755), np.float32(0.54530025), np.float32(0.5540321), np.float32(0.5479648), np.float32(0.5406107), np.float32(0.5152392), np.float32(0.4928532), np.float32(0.47659057), np.float32(0.4469927), np.float32(0.4324417), np.float32(0.43907893), np.float32(0.4486486), np.float32(0.47528914), np.float32(0.4678505), np.float32(0.4975318), np.float32(0.4964748), np.float32(0.45792076), np.float32(0.45370913), np.float32(0.4685007), np.float32(0.4687296), np.float32(0.48556167), np.float32(0.5016062), np.float32(0.4957608), np.float32(0.51861674), np.float32(0.53555983), np.float32(0.5275586), np.float32(0.53599733), np.float32(0.5849475), np.float32(0.5874932), np.float32(0.5906048), np.float32(0.5890186), np.float32(0.58621454), np.float32(0.5838518), np.float32(0.58562046), np.float32(0.5927531), np.float32(0.595089), np.float32(0.5932918), np.float32(0.5948296), np.float32(0.6091358), np.float32(0.6159801), np.float32(0.60632545), np.float32(0.6087715), np.float32(0.59846383), np.float32(0.5931672), np.float32(0.5799597), np.float32(0.5771308), np.float32(0.57545006), np.float32(0.5733309), np.float32(0.5755252), np.float32(0.5783061), np.float32(0.5807026), np.float32(0.5768033), np.float32(0.5753379), np.float32(0.58104634), np.float32(0.5760852), np.float32(0.57778746), np.float32(0.58271486), np.float32(0.584092), np.float32(0.5740852), np.float32(0.5736571), np.float32(0.57667994), np.float32(0.57819295), np.float32(0.5781191), np.float32(0.57660043), np.float32(0.57336676), np.float32(0.5735162), np.float32(0.5705079), np.float32(0.57213444), np.float32(0.5804967), np.float32(0.5848914), np.float32(0.5823744), np.float32(0.5821155), np.float32(0.5843342), np.float32(0.58405745), np.float32(0.59793), np.float32(0.59330046), np.float32(0.599665), np.float32(0.6026481), np.float32(0.60646594), np.float32(0.6154406), np.float32(0.6045241), np.float32(0.60710204), np.float32(0.61228746), np.float32(0.6180077), np.float32(0.60692126), np.float32(0.61162597), np.float32(0.60545796), np.float32(0.5966231), np.float32(0.5981019), np.float32(0.5930638), np.float32(0.59304273), np.float32(0.5959153), np.float32(0.60805506), np.float32(0.6094059), np.float32(0.6288522), np.float32(0.62902373), np.float32(0.6248712), np.float32(0.6296405), np.float32(0.62816364), np.float32(0.608901), np.float32(0.6059685), np.float32(0.5995165), np.float32(0.59987307), np.float32(0.588933), np.float32(0.5802109), np.float32(0.58150643), np.float32(0.5796245), np.float32(0.579928), np.float32(0.5795862), np.float32(0.58071005), np.float32(0.5809045), np.float32(0.58826274), np.float32(0.59086615), np.float32(0.59004164), np.float32(0.58755004), np.float32(0.58894765), np.float32(0.5912985), np.float32(0.5921685), np.float32(0.59359825), np.float32(0.59518504), np.float32(0.59382826), np.float32(0.5970753), np.float32(0.5947195), np.float32(0.5950221), np.float32(0.59594375), np.float32(0.60017526), np.float32(0.59928095), np.float32(0.5975799), np.float32(0.59815747), np.float32(0.5978185), np.float32(0.5911407), np.float32(0.5927309), np.float32(0.5958163), np.float32(0.59598887), np.float32(0.5977292), np.float32(0.5913884), np.float32(0.5901447), np.float32(0.58450973), np.float32(0.58409524), np.float32(0.5863982), np.float32(0.582037), np.float32(0.5807165), np.float32(0.58359784), np.float32(0.5856451), np.float32(0.5833211), np.float32(0.581772), np.float32(0.5867814), np.float32(0.58600086), np.float32(0.5813003), np.float32(0.5818939), np.float32(0.5814334), np.float32(0.5760625), np.float32(0.5801153), np.float32(0.5798315), np.float32(0.5761775), np.float32(0.5749768), np.float32(0.5702217), np.float32(0.56903636), np.float32(0.5703305), np.float32(0.56775826), np.float32(0.5743155), np.float32(0.5821504), np.float32(0.5819625), np.float32(0.58367103), np.float32(0.5866679), np.float32(0.5879923), np.float32(0.5944606), np.float32(0.59217143), np.float32(0.5912732), np.float32(0.5870571), np.float32(0.5833188), np.float32(0.58066034), np.float32(0.5769518), np.float32(0.581781), np.float32(0.58236766), np.float32(0.5833176), np.float32(0.5798566), np.float32(0.55470073), np.float32(0.5766131), np.float32(0.56509006), np.float32(0.5423342), np.float32(0.54624015), np.float32(0.5242691), np.float32(0.50976604), np.float32(0.51300603), np.float32(0.52886134), np.float32(0.52691776), np.float32(0.51544833), np.float32(0.558531), np.float32(0.5639605), np.float32(0.56792855), np.float32(0.61517376), np.float32(0.6124291), np.float32(0.63442004), np.float32(0.659373), np.float32(0.6598324), np.float32(0.6616979), np.float32(0.652016), np.float32(0.63888294), np.float32(0.61044425), np.float32(0.61287665), np.float32(0.62563705), np.float32(0.6215712), np.float32(0.62070346), np.float32(0.622478), np.float32(0.6291787), np.float32(0.61904013), np.float32(0.6135731), np.float32(0.644218), np.float32(0.6420467), np.float32(0.615598), np.float32(0.61360353), np.float32(0.5724783), np.float32(0.5805179), np.float32(0.4990916), np.float32(0.42272303), np.float32(0.41938972), np.float32(0.38633195), np.float32(0.36618945), np.float32(0.33552718), np.float32(0.33303002), np.float32(0.31196508), np.float32(0.2978764), np.float32(0.30157542), np.float32(0.28857526), np.float32(0.28092846), np.float32(0.2873913), np.float32(0.28242013), np.float32(0.26835895), np.float32(0.2489011), np.float32(0.24718033), np.float32(0.22898208), np.float32(0.1997947), np.float32(0.16557388), np.float32(0.18847513), np.float32(0.16262105), np.float32(0.16324617), np.float32(0.16934511), np.float32(0.17560007), np.float32(0.17724323), np.float32(0.17408314), np.float32(0.1757278), np.float32(0.17486185), np.float32(0.18275425), np.float32(0.1810493), np.float32(0.186665), np.float32(0.20664869), np.float32(0.19959344), np.float32(0.2215906), np.float32(0.25454915), np.float32(0.22723414), np.float32(0.24935074), np.float32(0.25811228), np.float32(0.26195604), np.float32(0.26683733), np.float32(0.29307124), np.float32(0.3366412), np.float32(0.34396693), np.float32(0.29991123), np.float32(0.3280534), np.float32(0.34826213), np.float32(0.32175544), np.float32(0.3459703), np.float32(0.37140033), np.float32(0.331048), np.float32(0.34964854), np.float32(0.3576777), np.float32(0.33525744), np.float32(0.35275137), np.float32(0.34025288), np.float32(0.32502857), np.float32(0.35340714), np.float32(0.3126923), np.float32(0.31986928), np.float32(0.322967), np.float32(0.3685263), np.float32(0.39169788)], 'MIDSVKIRRQCSLDFYSHYEFLCAVQGCVPLKFVKANVNQGILEINADRLKTADWTPLVNAIRHNKTLTSIVIKSFHQQGLGETGTERYKTYFRRRIPAIRSKDLTSQLCKAIRGCLNISSALKNLELEGLLLRERDLILLTKGLAKTSSLESLSLARCPIGDGGLETICQSVKNSANIKSINFTGCNLTWRGAEHLANVLKHQAMKRHGEAWVESLRYRRPDLDCMAGLRRITLNCNTLVGDQGARAFAECLGEDLWLKALDMQQCGISNDGAKSLLDAFQSNTTLVILDVRKNPLIDHTLMKKLTERVLMNGNSASSEYKWLTSPSKDVFKPKSKKRTIVLGNGRKGKATIRIGLSSKKPIQPGKSPSDKDSYSPKPLPPGAYGFLPWRTAERAKRCRGFPVDDTRELPMKFQV': [np.float32(0.6107613), np.float32(0.5605925), np.float32(0.5030151), np.float32(0.46051872), np.float32(0.44770774), np.float32(0.4114962), np.float32(0.37668753), np.float32(0.36089775), np.float32(0.3468975), np.float32(0.34738424), np.float32(0.30998814), np.float32(0.2750022), np.float32(0.23295155), np.float32(0.20621057), np.float32(0.18458566), np.float32(0.15475449), np.float32(0.1606022), np.float32(0.15447052), np.float32(0.13380934), np.float32(0.1305623), np.float32(0.13634954), np.float32(0.12865995), np.float32(0.09642654), np.float32(0.11240186), np.float32(0.10239268), np.float32(0.10095784), np.float32(0.087233625), np.float32(0.09823252), np.float32(0.118012846), np.float32(0.14113368), np.float32(0.12098902), np.float32(0.12356182), np.float32(0.14605702), np.float32(0.14106676), np.float32(0.16571385), np.float32(0.1641658), np.float32(0.17342576), np.float32(0.18608871), np.float32(0.16928917), np.float32(0.17954376), np.float32(0.18760198), np.float32(0.19125856), np.float32(0.20063958), np.float32(0.19082223), np.float32(0.17141165), np.float32(0.1797901), np.float32(0.17169765), np.float32(0.15389854), np.float32(0.16359252), np.float32(0.15768272), np.float32(0.15602991), np.float32(0.14963461), np.float32(0.14479774), np.float32(0.14580256), np.float32(0.1569254), np.float32(0.16832334), np.float32(0.15352407), np.float32(0.15292755), np.float32(0.14727022), np.float32(0.1455513), np.float32(0.12357969), np.float32(0.09714475), np.float32(0.1052414), np.float32(0.083528556), np.float32(0.078706995), np.float32(0.07519739), np.float32(0.07371805), np.float32(0.08723533), np.float32(0.08682032), np.float32(0.09048665), np.float32(0.10221388), np.float32(0.1247739), np.float32(0.1240894), np.float32(0.12823743), np.float32(0.15134385), np.float32(0.15698376), np.float32(0.14671156), np.float32(0.13198675), np.float32(0.12189317), np.float32(0.1241726), np.float32(0.13113834), np.float32(0.13556276), np.float32(0.15946351), np.float32(0.17099527), np.float32(0.16859572), np.float32(0.16982086), np.float32(0.163543), np.float32(0.18663323), np.float32(0.1759266), np.float32(0.18407463), np.float32(0.17536631), np.float32(0.16906278), np.float32(0.16595826), np.float32(0.14358743), np.float32(0.13006955), np.float32(0.11534282), np.float32(0.10680337), np.float32(0.09480298), np.float32(0.07264572), np.float32(0.07411843), np.float32(0.064108446), np.float32(0.058283966), np.float32(0.06219581), np.float32(0.061925855), np.float32(0.05849873), np.float32(0.058484253), np.float32(0.06234083), np.float32(0.057931498), np.float32(0.056236573), np.float32(0.06184418), np.float32(0.05986639), np.float32(0.051898208), np.float32(0.06021753), np.float32(0.057731897), np.float32(0.053239726), np.float32(0.0461004), np.float32(0.045330897), np.float32(0.046098117), np.float32(0.04529415), np.float32(0.0439541), np.float32(0.04089136), np.float32(0.041873753), np.float32(0.0511086), np.float32(0.04889994), np.float32(0.05619603), np.float32(0.061778408), np.float32(0.05110389), np.float32(0.044723835), np.float32(0.042627882), np.float32(0.040424846), np.float32(0.038260918), np.float32(0.04127942), np.float32(0.042972494), np.float32(0.041343074), np.float32(0.036376223), np.float32(0.048151497), np.float32(0.042576924), np.float32(0.044545967), np.float32(0.0536489), np.float32(0.04141759), np.float32(0.05297572), np.float32(0.05593899), np.float32(0.04972508), np.float32(0.05823894), np.float32(0.0534593), np.float32(0.052334405), np.float32(0.056640718), np.float32(0.047263734), np.float32(0.045092013), np.float32(0.05357206), np.float32(0.055679455), np.float32(0.06247315), np.float32(0.095077075), np.float32(0.085627295), np.float32(0.08137594), np.float32(0.0678683), np.float32(0.073509626), np.float32(0.060596142), np.float32(0.060547393), np.float32(0.0550959), np.float32(0.06190762), np.float32(0.04969933), np.float32(0.05376619), np.float32(0.06551971), np.float32(0.057086386), np.float32(0.061462663), np.float32(0.076991975), np.float32(0.061382543), np.float32(0.06904888), np.float32(0.075970225), np.float32(0.0701995), np.float32(0.07780751), np.float32(0.0702716), np.float32(0.06720112), np.float32(0.06001822), np.float32(0.046071827), np.float32(0.04934778), np.float32(0.045615826), np.float32(0.048504803), np.float32(0.043693572), np.float32(0.044562217), np.float32(0.05266831), np.float32(0.053198412), np.float32(0.050851207), np.float32(0.04928851), np.float32(0.04365441), np.float32(0.039075106), np.float32(0.03919912), np.float32(0.041199096), np.float32(0.034161385), np.float32(0.03242968), np.float32(0.04236079), np.float32(0.0408421), np.float32(0.041374493), np.float32(0.041124687), np.float32(0.049454212), np.float32(0.056315105), np.float32(0.06198646), np.float32(0.06088437), np.float32(0.062477283), np.float32(0.06318807), np.float32(0.06570431), np.float32(0.06196238), np.float32(0.06310223), np.float32(0.0639284), np.float32(0.062707), np.float32(0.07698489), np.float32(0.071360976), np.float32(0.07119782), np.float32(0.07993776), np.float32(0.09642516), np.float32(0.0979391), np.float32(0.09455093), np.float32(0.09704503), np.float32(0.09011853), np.float32(0.08663937), np.float32(0.08747859), np.float32(0.0884282), np.float32(0.082480066), np.float32(0.07816194), np.float32(0.07370504), np.float32(0.067909986), np.float32(0.066663355), np.float32(0.056508426), np.float32(0.054501235), np.float32(0.052815277), np.float32(0.0579425), np.float32(0.05314656), np.float32(0.05537559), np.float32(0.058458123), np.float32(0.053714786), np.float32(0.060518153), np.float32(0.063653976), np.float32(0.0597353), np.float32(0.05343973), np.float32(0.051770933), np.float32(0.0518856), np.float32(0.046191934), np.float32(0.047993526), np.float32(0.05608541), np.float32(0.050881203), np.float32(0.047048844), np.float32(0.049299717), np.float32(0.054465692), np.float32(0.054451194), np.float32(0.05448791), np.float32(0.056212116), np.float32(0.058548734), np.float32(0.060258083), np.float32(0.061346345), np.float32(0.054865677), np.float32(0.05623883), np.float32(0.053969216), np.float32(0.053222425), np.float32(0.054093674), np.float32(0.0494069), np.float32(0.04628879), np.float32(0.043802105), np.float32(0.04838311), np.float32(0.050812487), np.float32(0.057099245), np.float32(0.06468656), np.float32(0.0650659), np.float32(0.068233885), np.float32(0.07396548), np.float32(0.067600474), np.float32(0.060736693), np.float32(0.060088843), np.float32(0.055777982), np.float32(0.05446551), np.float32(0.05490072), np.float32(0.064188555), np.float32(0.065851435), np.float32(0.067196034), np.float32(0.06979223), np.float32(0.06295695), np.float32(0.060270656), np.float32(0.051242936), np.float32(0.04576007), np.float32(0.04220356), np.float32(0.034521293), np.float32(0.03801165), np.float32(0.04110615), np.float32(0.038953356), np.float32(0.036157362), np.float32(0.03988579), np.float32(0.039104003), np.float32(0.034828514), np.float32(0.03804942), np.float32(0.04455616), np.float32(0.042965453), np.float32(0.039759956), np.float32(0.04430814), np.float32(0.05203245), np.float32(0.048414215), np.float32(0.046462648), np.float32(0.048556548), np.float32(0.05217783), np.float32(0.051792566), np.float32(0.05631147), np.float32(0.061029308), np.float32(0.07159672), np.float32(0.082631245), np.float32(0.10047972), np.float32(0.11848696), np.float32(0.11672493), np.float32(0.12896694), np.float32(0.142838), np.float32(0.15059672), np.float32(0.13511725), np.float32(0.15431103), np.float32(0.1437531), np.float32(0.16220954), np.float32(0.14817198), np.float32(0.15674733), np.float32(0.15235242), np.float32(0.1447066), np.float32(0.15273264), np.float32(0.15731668), np.float32(0.16134785), np.float32(0.1754368), np.float32(0.20081253), np.float32(0.24880831), np.float32(0.28081337), np.float32(0.370593), np.float32(0.41286185), np.float32(0.4750823), np.float32(0.4758359), np.float32(0.45207974), np.float32(0.4957777), np.float32(0.45323494), np.float32(0.48152155), np.float32(0.49470246), np.float32(0.5356496), np.float32(0.5751216), np.float32(0.6144382), np.float32(0.7442445), np.float32(0.7826733), np.float32(0.805231), np.float32(0.82351583), np.float32(0.819655), np.float32(0.82294434), np.float32(0.8621482), np.float32(0.872592), np.float32(0.89454365), np.float32(0.8892593), np.float32(0.90796345), np.float32(0.8957446), np.float32(0.90606374), np.float32(0.9224996), np.float32(0.90450674), np.float32(0.8986372), np.float32(0.91682285), np.float32(0.9212295), np.float32(0.9267038), np.float32(0.92870665), np.float32(0.9403801), np.float32(0.938841), np.float32(0.94420904), np.float32(0.9405893), np.float32(0.9378483), np.float32(0.9479689), np.float32(0.9550983), np.float32(0.95822024), np.float32(0.9525483), np.float32(0.95553684), np.float32(0.9491891), np.float32(0.9539488), np.float32(0.9391526), np.float32(0.9412619), np.float32(0.95309114), np.float32(0.9561412), np.float32(0.9469065), np.float32(0.9369228), np.float32(0.9250527), np.float32(0.9009844), np.float32(0.8848259), np.float32(0.85256916), np.float32(0.83310366), np.float32(0.8372836), np.float32(0.81798774), np.float32(0.78721404), np.float32(0.79766476), np.float32(0.83412635), np.float32(0.8365026), np.float32(0.8754888), np.float32(0.85711575), np.float32(0.8941547), np.float32(0.934356), np.float32(0.92202204), np.float32(0.92387706), np.float32(0.898272), np.float32(0.9217681), np.float32(0.89347297), np.float32(0.8611808), np.float32(0.8513114), np.float32(0.82053965), np.float32(0.8474272), np.float32(0.82039195), np.float32(0.82798696), np.float32(0.8241116), np.float32(0.80753607), np.float32(0.77982885), np.float32(0.8303938), np.float32(0.86305946), np.float32(0.9047138), np.float32(0.898493), np.float32(0.93306553), np.float32(0.9172946), np.float32(0.9546394), np.float32(0.9368401), np.float32(0.9392994), np.float32(0.93039834), np.float32(0.91711), np.float32(0.9323426), np.float32(0.93777025)], 'MSMNIDKPLDQIMAERPKKSGAGAGRNSQRGRRGGRSARPSAKAAAVGSNAQNAAVIAASNRSKPPIVIPGRGSGGGSKIILSNLPLDVTEAQVKELFATTIGPLRKVAMSYRATGQSTGVCTVEFQRADDAGRAYTQYNNRLIDGKKPLKVEVVVDPSKVAAAPAAAPKGAKAVKGAAAAGPAKGKGGRGATSAQGRGRGRGAKREARPKKTVEDLDAEMEDYNKQASTDAPAS': [np.float32(0.94861007), np.float32(0.95461696), np.float32(0.95331365), np.float32(0.9533346), np.float32(0.95186025), np.float32(0.9528769), np.float32(0.95165634), np.float32(0.9516165), np.float32(0.9550388), np.float32(0.9538445), np.float32(0.95582324), np.float32(0.9522985), np.float32(0.9550129), np.float32(0.95134974), np.float32(0.9564942), np.float32(0.95312995), np.float32(0.95620644), np.float32(0.9556815), np.float32(0.95621973), np.float32(0.9586068), np.float32(0.9645404), np.float32(0.969503), np.float32(0.9730608), np.float32(0.97520286), np.float32(0.97886664), np.float32(0.9808456), np.float32(0.98272115), np.float32(0.98455065), np.float32(0.9852389), np.float32(0.98554975), np.float32(0.9854753), np.float32(0.9855306), np.float32(0.985544), np.float32(0.9855919), np.float32(0.9851488), np.float32(0.9853768), np.float32(0.9849127), np.float32(0.98486185), np.float32(0.9847052), np.float32(0.9836167), np.float32(0.9834222), np.float32(0.9828954), np.float32(0.98148304), np.float32(0.9821515), np.float32(0.98231494), np.float32(0.9809687), np.float32(0.9785397), np.float32(0.9766574), np.float32(0.97357076), np.float32(0.9728237), np.float32(0.97170085), np.float32(0.97157574), np.float32(0.9702921), np.float32(0.9688422), np.float32(0.9680926), np.float32(0.96744955), np.float32(0.969489), np.float32(0.966783), np.float32(0.9656692), np.float32(0.94913864), np.float32(0.95087266), np.float32(0.9382765), np.float32(0.93194205), np.float32(0.92855185), np.float32(0.9035042), np.float32(0.853125), np.float32(0.77089006), np.float32(0.72348815), np.float32(0.63386786), np.float32(0.5468497), np.float32(0.37513813), np.float32(0.40514696), np.float32(0.40058514), np.float32(0.29284477), np.float32(0.214408), np.float32(0.1996921), np.float32(0.1914171), np.float32(0.1484863), np.float32(0.13265379), np.float32(0.13425104), np.float32(0.13118517), np.float32(0.15374115), np.float32(0.13861282), np.float32(0.14203137), np.float32(0.13469331), np.float32(0.12950817), np.float32(0.110162035), np.float32(0.09541639), np.float32(0.09058829), np.float32(0.08809452), np.float32(0.09354081), np.float32(0.09502535), np.float32(0.101237275), np.float32(0.104618214), np.float32(0.10829654), np.float32(0.1203243), np.float32(0.11564658), np.float32(0.11580126), np.float32(0.112296626), np.float32(0.10978174), np.float32(0.10094988), np.float32(0.10457736), np.float32(0.106181845), np.float32(0.10437202), np.float32(0.1021011), np.float32(0.1072275), np.float32(0.12615009), np.float32(0.11183367), np.float32(0.10012783), np.float32(0.093891256), np.float32(0.086692326), np.float32(0.08677884), np.float32(0.073817044), np.float32(0.07577962), np.float32(0.065171964), np.float32(0.065867744), np.float32(0.06686588), np.float32(0.07243244), np.float32(0.08798751), np.float32(0.09412439), np.float32(0.097637504), np.float32(0.1074007), np.float32(0.10906407), np.float32(0.108147815), np.float32(0.11062778), np.float32(0.10635671), np.float32(0.10418733), np.float32(0.09525049), np.float32(0.09217435), np.float32(0.08480072), np.float32(0.08513799), np.float32(0.08808366), np.float32(0.091489576), np.float32(0.10993384), np.float32(0.13198759), np.float32(0.1390341), np.float32(0.17095459), np.float32(0.18518065), np.float32(0.21190368), np.float32(0.22943158), np.float32(0.23147261), np.float32(0.2466268), np.float32(0.24336363), np.float32(0.25693995), np.float32(0.2562235), np.float32(0.25423476), np.float32(0.26238376), np.float32(0.320872), np.float32(0.40208986), np.float32(0.44960493), np.float32(0.48970902), np.float32(0.56638604), np.float32(0.61828655), np.float32(0.65956515), np.float32(0.71132594), np.float32(0.7807197), np.float32(0.83921117), np.float32(0.8523685), np.float32(0.8827872), np.float32(0.88857085), np.float32(0.89247364), np.float32(0.9043223), np.float32(0.9171127), np.float32(0.9293783), np.float32(0.93874705), np.float32(0.94929695), np.float32(0.95731974), np.float32(0.9647517), np.float32(0.9683676), np.float32(0.9703888), np.float32(0.9713174), np.float32(0.9724267), np.float32(0.9721309), np.float32(0.97855765), np.float32(0.97955966), np.float32(0.9808497), np.float32(0.98155355), np.float32(0.9829336), np.float32(0.98401177), np.float32(0.984382), np.float32(0.98522204), np.float32(0.98535013), np.float32(0.9854643), np.float32(0.98589224), np.float32(0.9860335), np.float32(0.9861957), np.float32(0.98668295), np.float32(0.9866501), np.float32(0.986955), np.float32(0.9872212), np.float32(0.9877359), np.float32(0.98748463), np.float32(0.98731905), np.float32(0.98739177), np.float32(0.98721725), np.float32(0.9874001), np.float32(0.98744476), np.float32(0.98696136), np.float32(0.98643875), np.float32(0.9859978), np.float32(0.98523605), np.float32(0.98487306), np.float32(0.9837516), np.float32(0.98307806), np.float32(0.98147136), np.float32(0.9789853), np.float32(0.97797126), np.float32(0.97621346), np.float32(0.9727337), np.float32(0.97309744), np.float32(0.96795547), np.float32(0.9650639), np.float32(0.9594562), np.float32(0.95443666), np.float32(0.94961077), np.float32(0.9477392), np.float32(0.9455439), np.float32(0.93635345), np.float32(0.9325859), np.float32(0.929331), np.float32(0.9248676), np.float32(0.92191076), np.float32(0.9201647), np.float32(0.9108354), np.float32(0.902286), np.float32(0.9078475), np.float32(0.90878713), np.float32(0.9094118), np.float32(0.91258955), np.float32(0.9167988), np.float32(0.92345214), np.float32(0.9250838), np.float32(0.93173754), np.float32(0.941525), np.float32(0.9409005)], 'MVNIVCRRGLLGQLARSGAALLHTVDVGAGSSRRVAVRTVVDWSPAVQQARLPLEANAQSSVQVADERHLRLFDTCRRTCERWSSSQSGTSVTGNDLAGVSLRVFPRRHRAASTATRKCAVVDAAGLRALLQAKPKPPLLTLDWTERVARGRSTSTLAERWRCSWRARPRIEKAPQRCQSTSPSPSSSSSSSSSSSSSSSSSSSSAAGTTGGSSRLFTNRLRGRSQYLGERLHRALHRVRSWLAQLPARTLKTIESFAKRLWREVVACIRQPSRLVMHYRHAKQTITDFIHHFWTGTKLLAADARLSWRIIKRLAQGKQLTRRERNILIGTGSDLARLVPFSFFIIVPFMEFALPLALKLFPNMIPSHFQDKKKKEEDMKRQLKARIELAKYLQDVVEAQALMIRNQASAGDDVRKLASELSEFLQKLREGHPVDKWDVLRFARLFKDEITLENATREQLVAMCRYMGIAPHGSDSFLRYRLRAKLASIKNDDMLIAWEGGVKSLTDDEVTQACRDRGIRTEGLPIEHQRQMLAEWIEMSQNREIPGSLMILSRAFFYTMDPDKALEATLTSLPHELVQGMQSSAEAADDAIEGVGTSETGAEHRSESERRLAEVRRHERLMELEEQNAAEQAAAAAAAAAAASAKPTTDHESEAAAVTLPASAAPEAAAIERIREAELVPPSPRESSVAAASAVETEAVKAGTGPATSSDKLLDRHLAELNVADRKEAVAMISTALEEMLHPIVSKERQEIEQLKMELAQAVANSAGPNAATTAEIERLKRFIARLEEECTLVEQKVGDALKLLDRDNDGFISVKEIADAIAELRYGQPLTAGRSAAGIRPPGLESRVDPDSVAAEVLRRLDLDADGIIQPDDIRRLAAQVAAERLGHRQAASAAASKSE': [np.float32(0.37760296), np.float32(0.36340535), np.float32(0.30822033), np.float32(0.2369742), np.float32(0.2903208), np.float32(0.43163848), np.float32(0.48790225), np.float32(0.54239905), np.float32(0.5518295), np.float32(0.63232386), np.float32(0.6971198), np.float32(0.76123965), np.float32(0.69877696), np.float32(0.4396113), np.float32(0.65113455), np.float32(0.75000113), np.float32(0.85559696), np.float32(0.93244076), np.float32(0.9547042), np.float32(0.95785797), np.float32(0.95879906), np.float32(0.9487699), np.float32(0.93932486), np.float32(0.94748235), np.float32(0.9354205), np.float32(0.903955), np.float32(0.9010209), np.float32(0.8757825), np.float32(0.87520254), np.float32(0.8646518), np.float32(0.8420283), np.float32(0.8098164), np.float32(0.7931583), np.float32(0.734168), np.float32(0.644752), np.float32(0.60266817), np.float32(0.6080745), np.float32(0.600637), np.float32(0.5753703), np.float32(0.6108982), np.float32(0.57387257), np.float32(0.5033751), np.float32(0.55380565), np.float32(0.5613462), np.float32(0.5565574), np.float32(0.57332397), np.float32(0.57213086), np.float32(0.5885216), np.float32(0.59381986), np.float32(0.632864), np.float32(0.6555648), np.float32(0.7111238), np.float32(0.71457326), np.float32(0.7494271), np.float32(0.7339615), np.float32(0.7354987), np.float32(0.72979784), np.float32(0.7255161), np.float32(0.68163025), np.float32(0.6792642), np.float32(0.6258593), np.float32(0.54978806), np.float32(0.5435867), np.float32(0.5235803), np.float32(0.48922157), np.float32(0.44856736), np.float32(0.43869805), np.float32(0.41980416), np.float32(0.36549574), np.float32(0.36340857), np.float32(0.33454508), np.float32(0.24450727), np.float32(0.2890406), np.float32(0.3229238), np.float32(0.36266902), np.float32(0.37322506), np.float32(0.3644867), np.float32(0.3502588), np.float32(0.37936437), np.float32(0.38578653), np.float32(0.47130147), np.float32(0.5612527), np.float32(0.65069014), np.float32(0.6453118), np.float32(0.71412337), np.float32(0.76572603), np.float32(0.78830904), np.float32(0.7789599), np.float32(0.81296223), np.float32(0.7753784), np.float32(0.7868031), np.float32(0.83016217), np.float32(0.8752805), np.float32(0.8931516), np.float32(0.89879245), np.float32(0.9091704), np.float32(0.93145436), np.float32(0.94019395), np.float32(0.9387978), np.float32(0.9424626), np.float32(0.9411606), np.float32(0.93948597), np.float32(0.9424425), np.float32(0.9413847), np.float32(0.9451844), np.float32(0.9434636), np.float32(0.93612826), np.float32(0.9393104), np.float32(0.93464553), np.float32(0.9256064), np.float32(0.8737688), np.float32(0.8873612), np.float32(0.9074268), np.float32(0.90121585), np.float32(0.901699), np.float32(0.8905737), np.float32(0.8849776), np.float32(0.86395), np.float32(0.8399596), np.float32(0.805171), np.float32(0.8462905), np.float32(0.8128657), np.float32(0.81396395), np.float32(0.80639535), np.float32(0.8011092), np.float32(0.81454295), np.float32(0.83512884), np.float32(0.85284567), np.float32(0.86792535), np.float32(0.84841704), np.float32(0.8376515), np.float32(0.8425209), np.float32(0.8256876), np.float32(0.80640966), np.float32(0.81557864), np.float32(0.81776446), np.float32(0.80411685), np.float32(0.7828235), np.float32(0.7975665), np.float32(0.7876239), np.float32(0.76600575), np.float32(0.7743232), np.float32(0.73965377), np.float32(0.7330394), np.float32(0.7147945), np.float32(0.681294), np.float32(0.62761325), np.float32(0.6387336), np.float32(0.64200824), np.float32(0.6458484), np.float32(0.63179034), np.float32(0.59252095), np.float32(0.5596024), np.float32(0.56439495), np.float32(0.59560454), np.float32(0.5883218), np.float32(0.60285044), np.float32(0.5966504), np.float32(0.60732675), np.float32(0.5828309), np.float32(0.54109097), np.float32(0.5770335), np.float32(0.5626401), np.float32(0.58730495), np.float32(0.63055104), np.float32(0.641856), np.float32(0.6284396), np.float32(0.66774875), np.float32(0.68873703), np.float32(0.7183832), np.float32(0.72174436), np.float32(0.7537839), np.float32(0.7904407), np.float32(0.82897747), np.float32(0.85596615), np.float32(0.8721627), np.float32(0.8974252), np.float32(0.91847134), np.float32(0.9330577), np.float32(0.949264), np.float32(0.959252), np.float32(0.96767086), np.float32(0.97031105), np.float32(0.97424424), np.float32(0.9759033), np.float32(0.97726876), np.float32(0.9792834), np.float32(0.98075986), np.float32(0.98085326), np.float32(0.9806144), np.float32(0.9816296), np.float32(0.9814693), np.float32(0.98149174), np.float32(0.9811628), np.float32(0.9812506), np.float32(0.9816705), np.float32(0.9822894), np.float32(0.98247415), np.float32(0.9830819), np.float32(0.98374003), np.float32(0.9837705), np.float32(0.98310894), np.float32(0.9829915), np.float32(0.9807566), np.float32(0.97842455), np.float32(0.97683936), np.float32(0.97258747), np.float32(0.96511257), np.float32(0.9578057), np.float32(0.9546486), np.float32(0.9521864), np.float32(0.9421698), np.float32(0.93962646), np.float32(0.93245703), np.float32(0.9232439), np.float32(0.9069748), np.float32(0.8833009), np.float32(0.8311341), np.float32(0.7958578), np.float32(0.76325655), np.float32(0.7178066), np.float32(0.70453924), np.float32(0.68010145), np.float32(0.6423753), np.float32(0.6124378), np.float32(0.55265945), np.float32(0.5556369), np.float32(0.5160987), np.float32(0.48899183), np.float32(0.43216085), np.float32(0.41546002), np.float32(0.33302632), np.float32(0.33641204), np.float32(0.32339242), np.float32(0.27144063), np.float32(0.24515982), np.float32(0.23901856), np.float32(0.24032727), np.float32(0.20343749), np.float32(0.1955418), np.float32(0.23908356), np.float32(0.2419227), np.float32(0.20377004), np.float32(0.21789348), np.float32(0.21193847), np.float32(0.205576), np.float32(0.18808101), np.float32(0.20907493), np.float32(0.18823092), np.float32(0.18649739), np.float32(0.15877567), np.float32(0.16580808), np.float32(0.17372015), np.float32(0.14544083), np.float32(0.11906171), np.float32(0.13211907), np.float32(0.10695898), np.float32(0.08916736), np.float32(0.10689587), np.float32(0.12218741), np.float32(0.099185474), np.float32(0.09341238), np.float32(0.10879794), np.float32(0.104521655), np.float32(0.074620895), np.float32(0.084034614), np.float32(0.076375686), np.float32(0.06374091), np.float32(0.06503622), np.float32(0.082646914), np.float32(0.09230559), np.float32(0.09035138), np.float32(0.09890436), np.float32(0.10705788), np.float32(0.10947257), np.float32(0.103456), np.float32(0.11283513), np.float32(0.11277188), np.float32(0.105131686), np.float32(0.10873535), np.float32(0.113119096), np.float32(0.11735641), np.float32(0.10149441), np.float32(0.09341736), np.float32(0.1142661), np.float32(0.099003464), np.float32(0.10057507), np.float32(0.10975079), np.float32(0.11633372), np.float32(0.11270866), np.float32(0.14609647), np.float32(0.10138304), np.float32(0.09678782), np.float32(0.097073466), np.float32(0.09385641), np.float32(0.10676342), np.float32(0.096585274), np.float32(0.10823485), np.float32(0.12389466), np.float32(0.0893443), np.float32(0.068793684), np.float32(0.0789599), np.float32(0.08403809), np.float32(0.07668816), np.float32(0.08693484), np.float32(0.10681545), np.float32(0.11225313), np.float32(0.13727283), np.float32(0.12917894), np.float32(0.1355284), np.float32(0.12744987), np.float32(0.13738027), np.float32(0.15398505), np.float32(0.15002511), np.float32(0.13346247), np.float32(0.14791897), np.float32(0.1536519), np.float32(0.14087048), np.float32(0.14953986), np.float32(0.19442426), np.float32(0.19516088), np.float32(0.22284827), np.float32(0.24010094), np.float32(0.26945642), np.float32(0.24890423), np.float32(0.23528704), np.float32(0.21151805), np.float32(0.20210335), np.float32(0.15992038), np.float32(0.18630837), np.float32(0.14822513), np.float32(0.13770586), np.float32(0.14043419), np.float32(0.13303308), np.float32(0.11197311), np.float32(0.09562714), np.float32(0.07953763), np.float32(0.060124192), np.float32(0.050509218), np.float32(0.0457562), np.float32(0.05004509), np.float32(0.047995802), np.float32(0.05015962), np.float32(0.057615258), np.float32(0.048052), np.float32(0.044335287), np.float32(0.04367591), np.float32(0.044678945), np.float32(0.045337316), np.float32(0.04517051), np.float32(0.04943749), np.float32(0.051939756), np.float32(0.0552718), np.float32(0.05477309), np.float32(0.058241304), np.float32(0.06897986), np.float32(0.07979617), np.float32(0.08023098), np.float32(0.088670135), np.float32(0.11022686), np.float32(0.12152781), np.float32(0.15101069), np.float32(0.19740328), np.float32(0.20052847), np.float32(0.20570058), np.float32(0.23400715), np.float32(0.24601501), np.float32(0.22280836), np.float32(0.22611783), np.float32(0.27326444), np.float32(0.23308185), np.float32(0.22302933), np.float32(0.2501825), np.float32(0.27061498), np.float32(0.27013102), np.float32(0.2393431), np.float32(0.25881845), np.float32(0.26616138), np.float32(0.22427653), np.float32(0.20630214), np.float32(0.19189093), np.float32(0.15882798), np.float32(0.14085051), np.float32(0.13122192), np.float32(0.11902495), np.float32(0.10656257), np.float32(0.0940315), np.float32(0.08841322), np.float32(0.08005715), np.float32(0.06995969), np.float32(0.06639898), np.float32(0.06865799), np.float32(0.059736), np.float32(0.060631655), np.float32(0.06479961), np.float32(0.07599198), np.float32(0.07724377), np.float32(0.09523342), np.float32(0.1061086), np.float32(0.11433297), np.float32(0.122673355), np.float32(0.1315542), np.float32(0.1371926), np.float32(0.13457692), np.float32(0.15586013), np.float32(0.15896071), np.float32(0.15798865), np.float32(0.16704862), np.float32(0.17725387), np.float32(0.15976842), np.float32(0.15118377), np.float32(0.15296881), np.float32(0.14409962), np.float32(0.122082755), np.float32(0.1274338), np.float32(0.13933918), np.float32(0.13138275), np.float32(0.12470825), np.float32(0.13075675), np.float32(0.12549837), np.float32(0.11302974), np.float32(0.118712515), np.float32(0.121877044), np.float32(0.115616396), np.float32(0.112252675), np.float32(0.1100773), np.float32(0.11517841), np.float32(0.108479165), np.float32(0.0942553), np.float32(0.10798044), np.float32(0.10447502), np.float32(0.08523339), np.float32(0.09861417), np.float32(0.11065901), np.float32(0.098910965), np.float32(0.0932512), np.float32(0.11967223), np.float32(0.13391842), np.float32(0.13011882), np.float32(0.12976055), np.float32(0.1505843), np.float32(0.14914775), np.float32(0.13518062), np.float32(0.13056594), np.float32(0.12289249), np.float32(0.10699572), np.float32(0.10845996), np.float32(0.093418576), np.float32(0.072752185), np.float32(0.0666447), np.float32(0.066727124), np.float32(0.06437701), np.float32(0.056458645), np.float32(0.056588545), np.float32(0.05994118), np.float32(0.060905322), np.float32(0.056528196), np.float32(0.058952164), np.float32(0.06516026), np.float32(0.061424762), np.float32(0.06593471), np.float32(0.072287746), np.float32(0.06978466), np.float32(0.06702747), np.float32(0.07347883), np.float32(0.063347496), np.float32(0.051804498), np.float32(0.051600035), np.float32(0.052635297), np.float32(0.048063457), np.float32(0.04546327), np.float32(0.043888684), np.float32(0.04897228), np.float32(0.051992517), np.float32(0.049266987), np.float32(0.051859614), np.float32(0.060124192), np.float32(0.056940146), np.float32(0.060590077), np.float32(0.06876907), np.float32(0.07513487), np.float32(0.07475594), np.float32(0.06955083), np.float32(0.0630887), np.float32(0.055631127), np.float32(0.052687895), np.float32(0.051783916), np.float32(0.052667752), np.float32(0.053662106), np.float32(0.055572998), np.float32(0.056643594), np.float32(0.06456051), np.float32(0.06732328), np.float32(0.06794613), np.float32(0.07863329), np.float32(0.09023291), np.float32(0.10426072), np.float32(0.11287238), np.float32(0.11855765), np.float32(0.12119308), np.float32(0.116714746), np.float32(0.12044326), np.float32(0.10883003), np.float32(0.10730156), np.float32(0.107977524), np.float32(0.115392804), np.float32(0.12851644), np.float32(0.1368801), np.float32(0.1530479), np.float32(0.16660886), np.float32(0.18431838), np.float32(0.19262248), np.float32(0.18747804), np.float32(0.18745218), np.float32(0.17049903), np.float32(0.16332336), np.float32(0.16185668), np.float32(0.15326133), np.float32(0.15612286), np.float32(0.1643925), np.float32(0.14871694), np.float32(0.12543674), np.float32(0.12743057), np.float32(0.1294979), np.float32(0.105840944), np.float32(0.09877505), np.float32(0.11425363), np.float32(0.09896665), np.float32(0.09008381), np.float32(0.09229837), np.float32(0.10904672), np.float32(0.114094), np.float32(0.1218923), np.float32(0.10961763), np.float32(0.10407517), np.float32(0.096602395), np.float32(0.09877116), np.float32(0.09442835), np.float32(0.09492467), np.float32(0.08942319), np.float32(0.08589431), np.float32(0.09788826), np.float32(0.09541352), np.float32(0.08092742), np.float32(0.0799534), np.float32(0.093887076), np.float32(0.1109465), np.float32(0.108678736), np.float32(0.14352763), np.float32(0.14431347), np.float32(0.13365328), np.float32(0.14799398), np.float32(0.17451419), np.float32(0.16395828), np.float32(0.14370292), np.float32(0.13456182), np.float32(0.11835649), np.float32(0.13234927), np.float32(0.13029411), np.float32(0.13669215), np.float32(0.14873216), np.float32(0.16262437), np.float32(0.18700007), np.float32(0.20301436), np.float32(0.2670931), np.float32(0.27165475), np.float32(0.24620984), np.float32(0.29409677), np.float32(0.2858157), np.float32(0.29196227), np.float32(0.31904215), np.float32(0.41654053), np.float32(0.38384187), np.float32(0.44450152), np.float32(0.48055488), np.float32(0.53185743), np.float32(0.49150532), np.float32(0.5164051), np.float32(0.5564203), np.float32(0.5655791), np.float32(0.577557), np.float32(0.60434216), np.float32(0.6442538), np.float32(0.64459944), np.float32(0.6615681), np.float32(0.6971356), np.float32(0.7626113), np.float32(0.76145303), np.float32(0.77842593), np.float32(0.831788), np.float32(0.85178244), np.float32(0.85776174), np.float32(0.88378084), np.float32(0.8742205), np.float32(0.88860404), np.float32(0.8999139), np.float32(0.8882074), np.float32(0.9018328), np.float32(0.88703793), np.float32(0.8455118), np.float32(0.8403348), np.float32(0.8166403), np.float32(0.78935343), np.float32(0.7752278), np.float32(0.77936906), np.float32(0.79146457), np.float32(0.776758), np.float32(0.7539274), np.float32(0.7298669), np.float32(0.7066169), np.float32(0.6850806), np.float32(0.6623889), np.float32(0.6464149), np.float32(0.64630663), np.float32(0.64688617), np.float32(0.63444453), np.float32(0.62522674), np.float32(0.619084), np.float32(0.6365638), np.float32(0.6458152), np.float32(0.6723585), np.float32(0.6957707), np.float32(0.70825416), np.float32(0.7184325), np.float32(0.7243471), np.float32(0.726496), np.float32(0.7301925), np.float32(0.7310969), np.float32(0.7260204), np.float32(0.72244996), np.float32(0.7336483), np.float32(0.73633164), np.float32(0.7555479), np.float32(0.79707193), np.float32(0.7962992), np.float32(0.78683406), np.float32(0.82840765), np.float32(0.8728423), np.float32(0.8397473), np.float32(0.86981046), np.float32(0.8855563), np.float32(0.9026019), np.float32(0.9223377), np.float32(0.9335543), np.float32(0.9439859), np.float32(0.95504725), np.float32(0.96045905), np.float32(0.9643954), np.float32(0.9673747), np.float32(0.9672002), np.float32(0.96677965), np.float32(0.9675646), np.float32(0.9703617), np.float32(0.9697234), np.float32(0.9702721), np.float32(0.9713392), np.float32(0.9672249), np.float32(0.96140987), np.float32(0.9522389), np.float32(0.944085), np.float32(0.9429041), np.float32(0.9414339), np.float32(0.93265295), np.float32(0.92579806), np.float32(0.9247707), np.float32(0.920536), np.float32(0.9259866), np.float32(0.9332426), np.float32(0.92888445), np.float32(0.9299516), np.float32(0.92997974), np.float32(0.93288136), np.float32(0.9356228), np.float32(0.9463441), np.float32(0.94615775), np.float32(0.9460384), np.float32(0.93626773), np.float32(0.94187963), np.float32(0.9373229), np.float32(0.9354394), np.float32(0.93723696), np.float32(0.94808406), np.float32(0.9492964), np.float32(0.9536133), np.float32(0.9578665), np.float32(0.9605261), np.float32(0.96464545), np.float32(0.96450025), np.float32(0.96287185), np.float32(0.96764004), np.float32(0.97036475), np.float32(0.9690726), np.float32(0.9710145), np.float32(0.9702848), np.float32(0.96802795), np.float32(0.9693141), np.float32(0.9662811), np.float32(0.9626912), np.float32(0.95790833), np.float32(0.95283514), np.float32(0.94923383), np.float32(0.9381987), np.float32(0.9308048), np.float32(0.9179318), np.float32(0.90703315), np.float32(0.8948663), np.float32(0.88708186), np.float32(0.8721666), np.float32(0.8540475), np.float32(0.8071401), np.float32(0.77811533), np.float32(0.772577), np.float32(0.7508064), np.float32(0.7128946), np.float32(0.6844415), np.float32(0.65825945), np.float32(0.6461016), np.float32(0.606702), np.float32(0.5462828), np.float32(0.5211262), np.float32(0.5054916), np.float32(0.46341497), np.float32(0.44476944), np.float32(0.45628104), np.float32(0.44173604), np.float32(0.42368376), np.float32(0.4508196), np.float32(0.46173146), np.float32(0.43573505), np.float32(0.42482972), np.float32(0.4348406), np.float32(0.39752072), np.float32(0.3535085), np.float32(0.35588977), np.float32(0.40898174), np.float32(0.38455278), np.float32(0.4221975), np.float32(0.41954204), np.float32(0.41910106), np.float32(0.3679121), np.float32(0.3269909), np.float32(0.35597044), np.float32(0.425491), np.float32(0.41017103), np.float32(0.42625666), np.float32(0.41675574), np.float32(0.41873682), np.float32(0.3786103), np.float32(0.37418464), np.float32(0.40053925), np.float32(0.37665078), np.float32(0.3310324), np.float32(0.35536766), np.float32(0.40860245), np.float32(0.43656328), np.float32(0.4495735), np.float32(0.46264374), np.float32(0.48389623), np.float32(0.48812148), np.float32(0.49555552), np.float32(0.5145167), np.float32(0.51288843), np.float32(0.5092315), np.float32(0.50180066), np.float32(0.50569105), np.float32(0.49589726), np.float32(0.50180674), np.float32(0.4928272), np.float32(0.47353905), np.float32(0.46702102), np.float32(0.47936657), np.float32(0.46437627), np.float32(0.4438151), np.float32(0.43603742), np.float32(0.41206416), np.float32(0.3585443), np.float32(0.29316226), np.float32(0.2826378), np.float32(0.24384417), np.float32(0.20008828), np.float32(0.1957751), np.float32(0.18865009), np.float32(0.16436984), np.float32(0.15474917), np.float32(0.16573119), np.float32(0.19451547), np.float32(0.18275909), np.float32(0.1803156), np.float32(0.19388554), np.float32(0.18895227), np.float32(0.17261201), np.float32(0.18130879), np.float32(0.20017332), np.float32(0.19751081), np.float32(0.18806027), np.float32(0.19212107), np.float32(0.20643397), np.float32(0.21864836), np.float32(0.21417479), np.float32(0.23405981), np.float32(0.23561478), np.float32(0.21326907), np.float32(0.2179072), np.float32(0.22617282), np.float32(0.23206685), np.float32(0.20798202), np.float32(0.1916073), np.float32(0.19423784), np.float32(0.18941402), np.float32(0.15949048), np.float32(0.13414279), np.float32(0.14873922), np.float32(0.13314801), np.float32(0.17082852), np.float32(0.17650159), np.float32(0.14957759), np.float32(0.15305945), np.float32(0.15328385), np.float32(0.17353775), np.float32(0.177145), np.float32(0.16438542), np.float32(0.1749005), np.float32(0.17872207), np.float32(0.1861845), np.float32(0.20370853), np.float32(0.25523415), np.float32(0.32028604), np.float32(0.3764572), np.float32(0.38571492), np.float32(0.4638124), np.float32(0.52174723), np.float32(0.5966382), np.float32(0.6546973), np.float32(0.731403), np.float32(0.7682396), np.float32(0.78755355), np.float32(0.83542), np.float32(0.82572883), np.float32(0.84160876), np.float32(0.8662202), np.float32(0.8651601), np.float32(0.85041445), np.float32(0.8539946), np.float32(0.8037794), np.float32(0.76684755), np.float32(0.730639), np.float32(0.68306345), np.float32(0.6501578), np.float32(0.64867663), np.float32(0.61832094), np.float32(0.57773155), np.float32(0.6068337), np.float32(0.6309126), np.float32(0.636646), np.float32(0.6256166), np.float32(0.6057987), np.float32(0.5408106), np.float32(0.475384), np.float32(0.3949196), np.float32(0.34312737), np.float32(0.2668766), np.float32(0.23591359), np.float32(0.19833529), np.float32(0.17788449), np.float32(0.15663838), np.float32(0.17299241), np.float32(0.16404963), np.float32(0.175684), np.float32(0.16792065), np.float32(0.19472131), np.float32(0.20672955), np.float32(0.2259836), np.float32(0.20723978), np.float32(0.2560675), np.float32(0.22234301), np.float32(0.2236967), np.float32(0.23266709), np.float32(0.25452617), np.float32(0.27262154), np.float32(0.2722089), np.float32(0.25051203), np.float32(0.26936015), np.float32(0.29587147), np.float32(0.31949666), np.float32(0.32472673), np.float32(0.34106344), np.float32(0.36639214), np.float32(0.47914013), np.float32(0.5136882), np.float32(0.52323085), np.float32(0.59412956), np.float32(0.6227216), np.float32(0.6508275), np.float32(0.6844015), np.float32(0.7027019), np.float32(0.76065207), np.float32(0.77186495), np.float32(0.73318106), np.float32(0.7527823), np.float32(0.7220994), np.float32(0.69645137)], 'MDEDGFYEGELLDGQRGLVPSNFVDFVQDNESRLASTLGNEQDQNFINHSGIGLEGEHILDLHSPTHTDAGITDNSAGTLDVNIDDIGEDIVPYPRKITLIKQLAKSVIVGWEPPAVPPGWGTVSSYNVLVDKETRMNLTLGSRTKALIEKLNMAACTYRISVQCVTSRGSSDALQCTLLVGKDVVVAPSHLRVDNITQISAQLSWLPTNSNYSHVIFLNEEEFDIVKAARYKYQFFNLRPNMAYKVKVLAKPHQMPWQLPLEQREKKEAFVEFSTLPAGPPAPPQDVTVQAGATPATIRVSWRPPVLTPSGLSNGANVTGYGVYAKGQRVAEVIFPTADSTAVELVRLRSLEAKGVTVRTLSAQGESVDSAVAAVPPELLVPPTPHPRPAPQSKPLASSGVPDTKDERLGPHARMDEAWEQSRAPGPVHGHMLEPPAGPGRRSPSPSRILPQPQGTPVSTTVAKAMAREAAQRVAESSRLEKRSVFLERSSAGQYAASDEEDAYDSPDFKRRGTSVDDFLKGSELGKQPHCCHGDEYHTESSRGSDLSDIMEEDEEELYSEMQLEDGGRRRPSGTSHNALKILGNPASAGRVDHMGRRVSRGSAGPQRSRPVTVPSIDDYGRDRLSPDFYEESETDPGAEELPARIFVALFDYDPLTMSPNPDAAEEELPFKEGQIIKVYGDKDADGFYRGETCARLGLIPCNMVSEIQADDEEMMDQLLRQGFLPLNTPVEKIERSRRSGRHHSVSTRRMVALYDYDPRESSPNVDVEAELTFCTGDIITVFGEIDEDGFYYGELNGQKGLVPSNFLEEVPDDVEVYLSDAPSHYSQDTPMRSKAKRVPPEGSGTARRAPSPTVHLHSGSPTSSMGSGSPGRGREMSSKKKKGLLSKGKKLLKKLGAVK': [np.float32(0.9380469), np.float32(0.9386234), np.float32(0.9428428), np.float32(0.93695295), np.float32(0.9414926), np.float32(0.93848574), np.float32(0.93853414), np.float32(0.93782413), np.float32(0.92790496), np.float32(0.89989454), np.float32(0.89660156), np.float32(0.8665945), np.float32(0.85202277), np.float32(0.82993895), np.float32(0.818477), np.float32(0.75601226), np.float32(0.7408611), np.float32(0.745975), np.float32(0.73965734), np.float32(0.75170475), np.float32(0.7503234), np.float32(0.7914881), np.float32(0.7647709), np.float32(0.7677209), np.float32(0.7627667), np.float32(0.76984906), np.float32(0.7244943), np.float32(0.7115457), np.float32(0.6673905), np.float32(0.5993897), np.float32(0.601202), np.float32(0.6302762), np.float32(0.67409635), np.float32(0.68223095), np.float32(0.67843693), np.float32(0.6933524), np.float32(0.7065609), np.float32(0.73335236), np.float32(0.76658046), np.float32(0.7964346), np.float32(0.80625093), np.float32(0.82937473), np.float32(0.86011773), np.float32(0.8794513), np.float32(0.8963518), np.float32(0.91822845), np.float32(0.9343277), np.float32(0.9270499), np.float32(0.93430936), np.float32(0.9338643), np.float32(0.9116998), np.float32(0.9127208), np.float32(0.9092503), np.float32(0.8990466), np.float32(0.8990257), np.float32(0.907612), np.float32(0.91757417), np.float32(0.9134678), np.float32(0.90995336), np.float32(0.90354866), np.float32(0.91829777), np.float32(0.934765), np.float32(0.9349074), np.float32(0.92712855), np.float32(0.9263034), np.float32(0.92337775), np.float32(0.9299106), np.float32(0.9397379), np.float32(0.9456721), np.float32(0.9431854), np.float32(0.93851745), np.float32(0.9348652), np.float32(0.92473745), np.float32(0.92805034), np.float32(0.9244961), np.float32(0.9147973), np.float32(0.8864823), np.float32(0.8660644), np.float32(0.84302247), np.float32(0.8153651), np.float32(0.76699615), np.float32(0.7621275), np.float32(0.67818004), np.float32(0.6427873), np.float32(0.6050523), np.float32(0.55398214), np.float32(0.5139234), np.float32(0.43609077), np.float32(0.27507362), np.float32(0.1964446), np.float32(0.21374075), np.float32(0.17568754), np.float32(0.13909364), np.float32(0.12886713), np.float32(0.14228001), np.float32(0.13959935), np.float32(0.12541267), np.float32(0.09513584), np.float32(0.088504314), np.float32(0.087454654), np.float32(0.07709917), np.float32(0.072016224), np.float32(0.06790572), np.float32(0.06788867), np.float32(0.074717626), np.float32(0.07562681), np.float32(0.08370432), np.float32(0.08747411), np.float32(0.08652829), np.float32(0.088653184), np.float32(0.09392468), np.float32(0.09461219), np.float32(0.098605946), np.float32(0.110387236), np.float32(0.10800571), np.float32(0.10219139), np.float32(0.11097679), np.float32(0.109135), np.float32(0.10108875), np.float32(0.09903602), np.float32(0.11234416), np.float32(0.13401794), np.float32(0.14139044), np.float32(0.13861653), np.float32(0.16039975), np.float32(0.15456516), np.float32(0.1560043), np.float32(0.14658767), np.float32(0.14577298), np.float32(0.14081648), np.float32(0.13737135), np.float32(0.13480929), np.float32(0.13007392), np.float32(0.12616654), np.float32(0.12864017), np.float32(0.11318901), np.float32(0.109091595), np.float32(0.10453404), np.float32(0.10741765), np.float32(0.115463145), np.float32(0.100386836), np.float32(0.104053244), np.float32(0.111428894), np.float32(0.11374876), np.float32(0.107012555), np.float32(0.08869284), np.float32(0.082174174), np.float32(0.07496961), np.float32(0.07154261), np.float32(0.06575662), np.float32(0.06222483), np.float32(0.059973408), np.float32(0.06054097), np.float32(0.058433797), np.float32(0.055393793), np.float32(0.053124104), np.float32(0.051881764), np.float32(0.057997793), np.float32(0.05951973), np.float32(0.060970172), np.float32(0.06826302), np.float32(0.078804374), np.float32(0.07672419), np.float32(0.071682975), np.float32(0.07348725), np.float32(0.06585096), np.float32(0.06282185), np.float32(0.055437498), np.float32(0.050912216), np.float32(0.04967646), np.float32(0.04689568), np.float32(0.054667227), np.float32(0.05272051), np.float32(0.05616603), np.float32(0.060392737), np.float32(0.06391264), np.float32(0.06286729), np.float32(0.07537168), np.float32(0.09096086), np.float32(0.08920208), np.float32(0.08513921), np.float32(0.07596969), np.float32(0.07522453), np.float32(0.07562646), np.float32(0.07122168), np.float32(0.061894923), np.float32(0.060561787), np.float32(0.06921692), np.float32(0.058014352), np.float32(0.062874936), np.float32(0.06569623), np.float32(0.07488127), np.float32(0.073954344), np.float32(0.078664206), np.float32(0.07679193), np.float32(0.06387761), np.float32(0.064937204), np.float32(0.07530769), np.float32(0.07833377), np.float32(0.080786355), np.float32(0.09084938), np.float32(0.088472664), np.float32(0.08491307), np.float32(0.0797987), np.float32(0.07770962), np.float32(0.06879311), np.float32(0.06671478), np.float32(0.055561863), np.float32(0.054679558), np.float32(0.061602395), np.float32(0.063848265), np.float32(0.05988568), np.float32(0.060444616), np.float32(0.06351656), np.float32(0.058838632), np.float32(0.056493092), np.float32(0.06761104), np.float32(0.064132795), np.float32(0.06274296), np.float32(0.07048399), np.float32(0.06926202), np.float32(0.0662542), np.float32(0.0640425), np.float32(0.06500815), np.float32(0.059166238), np.float32(0.057700314), np.float32(0.06238464), np.float32(0.06386571), np.float32(0.07223022), np.float32(0.078743905), np.float32(0.08535902), np.float32(0.088795446), np.float32(0.09081357), np.float32(0.0861545), np.float32(0.08046567), np.float32(0.074718826), np.float32(0.07968761), np.float32(0.077739194), np.float32(0.078135334), np.float32(0.079182796), np.float32(0.08458411), np.float32(0.09016467), np.float32(0.104833186), np.float32(0.11272558), np.float32(0.11109072), np.float32(0.1159375), np.float32(0.12494172), np.float32(0.13122687), np.float32(0.122508444), np.float32(0.13365167), np.float32(0.12773968), np.float32(0.14769961), np.float32(0.16468196), np.float32(0.19116777), np.float32(0.21024725), np.float32(0.24172688), np.float32(0.2548559), np.float32(0.2807034), np.float32(0.28921494), np.float32(0.29913127), np.float32(0.3025088), np.float32(0.32005718), np.float32(0.30408627), np.float32(0.29966328), np.float32(0.30235288), np.float32(0.3039518), np.float32(0.30144307), np.float32(0.34578022), np.float32(0.3634888), np.float32(0.41379902), np.float32(0.54576004), np.float32(0.51141816), np.float32(0.5448203), np.float32(0.48462585), np.float32(0.4827349), np.float32(0.4857486), np.float32(0.4564101), np.float32(0.44530702), np.float32(0.3657187), np.float32(0.50608224), np.float32(0.5366837), np.float32(0.6457608), np.float32(0.6745073), np.float32(0.71931285), np.float32(0.8405959), np.float32(0.89547795), np.float32(0.9037768), np.float32(0.90507716), np.float32(0.8689248), np.float32(0.76554006), np.float32(0.6582296), np.float32(0.58373404), np.float32(0.6263519), np.float32(0.5227713), np.float32(0.48185965), np.float32(0.5890875), np.float32(0.6078932), np.float32(0.54930973), np.float32(0.51842177), np.float32(0.43969765), np.float32(0.34912348), np.float32(0.34390765), np.float32(0.20953956), np.float32(0.18048102), np.float32(0.19152667), np.float32(0.18603036), np.float32(0.17211463), np.float32(0.15412277), np.float32(0.17122298), np.float32(0.16734546), np.float32(0.15817606), np.float32(0.16015768), np.float32(0.1362338), np.float32(0.14120328), np.float32(0.14424282), np.float32(0.16265327), np.float32(0.15853457), np.float32(0.15830551), np.float32(0.16478522), np.float32(0.15389824), np.float32(0.1527617), np.float32(0.13214548), np.float32(0.12335143), np.float32(0.1074499), np.float32(0.089679584), np.float32(0.08661406), np.float32(0.09116724), np.float32(0.08097971), np.float32(0.07912872), np.float32(0.08606301), np.float32(0.09670196), np.float32(0.12244946), np.float32(0.10593286), np.float32(0.09075194), np.float32(0.09060453), np.float32(0.09437148), np.float32(0.087891474), np.float32(0.08410836), np.float32(0.08698149), np.float32(0.08012544), np.float32(0.07762513), np.float32(0.08557847), np.float32(0.086167075), np.float32(0.1059762), np.float32(0.12613216), np.float32(0.12454574), np.float32(0.14809483), np.float32(0.14463274), np.float32(0.16788575), np.float32(0.17864993), np.float32(0.19216342), np.float32(0.25667784), np.float32(0.28594127), np.float32(0.30423462), np.float32(0.32327086), np.float32(0.39769614), np.float32(0.41241643), np.float32(0.4425171), np.float32(0.5144419), np.float32(0.6163199), np.float32(0.62125486), np.float32(0.6602665), np.float32(0.72286385), np.float32(0.7579354), np.float32(0.7880669), np.float32(0.768808), np.float32(0.80942), np.float32(0.8054613), np.float32(0.82776576), np.float32(0.8407653), np.float32(0.8816965), np.float32(0.89908886), np.float32(0.90772694), np.float32(0.92550206), np.float32(0.945086), np.float32(0.9542992), np.float32(0.9526453), np.float32(0.95474887), np.float32(0.9585492), np.float32(0.9516718), np.float32(0.95363474), np.float32(0.9620653), np.float32(0.9654346), np.float32(0.9704597), np.float32(0.9731144), np.float32(0.9770452), np.float32(0.9779977), np.float32(0.97830737), np.float32(0.9793028), np.float32(0.9803493), np.float32(0.9809232), np.float32(0.9807922), np.float32(0.9810409), np.float32(0.9798043), np.float32(0.9800624), np.float32(0.9808686), np.float32(0.9811491), np.float32(0.9809676), np.float32(0.9819333), np.float32(0.9810992), np.float32(0.98161745), np.float32(0.9822174), np.float32(0.98246044), np.float32(0.9824318), np.float32(0.9820499), np.float32(0.9815352), np.float32(0.98212343), np.float32(0.9818569), np.float32(0.9822704), np.float32(0.98138785), np.float32(0.9809715), np.float32(0.9802843), np.float32(0.98086023), np.float32(0.98039424), np.float32(0.9800137), np.float32(0.9802075), np.float32(0.98038805), np.float32(0.98097366), np.float32(0.98133296), np.float32(0.98201907), np.float32(0.9824156), np.float32(0.9826383), np.float32(0.98119384), np.float32(0.98172975), np.float32(0.98129153), np.float32(0.98094374), np.float32(0.981616), np.float32(0.98107576), np.float32(0.98214716), np.float32(0.9826612), np.float32(0.98428947), np.float32(0.98473984), np.float32(0.9846564), np.float32(0.9847898), np.float32(0.9846697), np.float32(0.9849518), np.float32(0.98424387), np.float32(0.98405206), np.float32(0.98417515), np.float32(0.984462), np.float32(0.9838705), np.float32(0.98329824), np.float32(0.9829852), np.float32(0.98337597), np.float32(0.98274267), np.float32(0.9826842), np.float32(0.9819816), np.float32(0.98167187), np.float32(0.98098344), np.float32(0.9805352), np.float32(0.97991997), np.float32(0.9779394), np.float32(0.9737057), np.float32(0.9717875), np.float32(0.9685357), np.float32(0.9656264), np.float32(0.95754564), np.float32(0.94994175), np.float32(0.93517005), np.float32(0.9206429), np.float32(0.9013216), np.float32(0.87678397), np.float32(0.85720116), np.float32(0.8458892), np.float32(0.8333178), np.float32(0.82649446), np.float32(0.8167968), np.float32(0.8053902), np.float32(0.80678606), np.float32(0.8130755), np.float32(0.82146347), np.float32(0.8129683), np.float32(0.81498355), np.float32(0.80860883), np.float32(0.80427), np.float32(0.79746807), np.float32(0.8079813), np.float32(0.81506115), np.float32(0.83476686), np.float32(0.8410829), np.float32(0.85583407), np.float32(0.85137904), np.float32(0.8519393), np.float32(0.86980814), np.float32(0.8797405), np.float32(0.8874074), np.float32(0.8904652), np.float32(0.9023924), np.float32(0.9112168), np.float32(0.9175842), np.float32(0.9282684), np.float32(0.93537235), np.float32(0.93380123), np.float32(0.9394145), np.float32(0.9480756), np.float32(0.9497761), np.float32(0.9533946), np.float32(0.9626606), np.float32(0.9678058), np.float32(0.96870005), np.float32(0.9702166), np.float32(0.9704047), np.float32(0.96850085), np.float32(0.96882254), np.float32(0.96583974), np.float32(0.9657273), np.float32(0.96594906), np.float32(0.96589994), np.float32(0.9668923), np.float32(0.96703035), np.float32(0.9673344), np.float32(0.9659661), np.float32(0.96674645), np.float32(0.96619326), np.float32(0.9644042), np.float32(0.96361727), np.float32(0.96708685), np.float32(0.9682925), np.float32(0.9687186), np.float32(0.9722845), np.float32(0.9722493), np.float32(0.97173405), np.float32(0.9730315), np.float32(0.971998), np.float32(0.97143686), np.float32(0.9690865), np.float32(0.9686393), np.float32(0.9681429), np.float32(0.9681548), np.float32(0.970178), np.float32(0.971492), np.float32(0.97162205), np.float32(0.9741057), np.float32(0.9747993), np.float32(0.9743842), np.float32(0.9750216), np.float32(0.9757917), np.float32(0.97339904), np.float32(0.9718589), np.float32(0.9717182), np.float32(0.9702121), np.float32(0.9707883), np.float32(0.9706175), np.float32(0.96957034), np.float32(0.97065), np.float32(0.9713461), np.float32(0.9713624), np.float32(0.97133607), np.float32(0.9707262), np.float32(0.9674192), np.float32(0.96507394), np.float32(0.96132815), np.float32(0.95637894), np.float32(0.95355755), np.float32(0.9507902), np.float32(0.9465043), np.float32(0.9418384), np.float32(0.9436426), np.float32(0.94743365), np.float32(0.9496173), np.float32(0.9448231), np.float32(0.94955635), np.float32(0.95150006), np.float32(0.9527578), np.float32(0.9567199), np.float32(0.95620024), np.float32(0.9587772), np.float32(0.9652196), np.float32(0.9660168), np.float32(0.96828216), np.float32(0.9714235), np.float32(0.9737767), np.float32(0.9767968), np.float32(0.97835594), np.float32(0.9787931), np.float32(0.9801626), np.float32(0.9807418), np.float32(0.98105687), np.float32(0.9817386), np.float32(0.9813188), np.float32(0.9813861), np.float32(0.98155427), np.float32(0.9810346), np.float32(0.9810519), np.float32(0.9813818), np.float32(0.9817473), np.float32(0.98231953), np.float32(0.98318624), np.float32(0.98344827), np.float32(0.9836789), np.float32(0.9837241), np.float32(0.9833929), np.float32(0.9834293), np.float32(0.9834503), np.float32(0.9838965), np.float32(0.9841485), np.float32(0.984106), np.float32(0.9849449), np.float32(0.9846638), np.float32(0.98456234), np.float32(0.9844134), np.float32(0.9837547), np.float32(0.9836225), np.float32(0.9839914), np.float32(0.9831851), np.float32(0.982897), np.float32(0.98348), np.float32(0.98348975), np.float32(0.9831319), np.float32(0.9834251), np.float32(0.98267555), np.float32(0.98219544), np.float32(0.98175067), np.float32(0.98049784), np.float32(0.9789065), np.float32(0.9756089), np.float32(0.9746396), np.float32(0.97367936), np.float32(0.97333217), np.float32(0.9724616), np.float32(0.97129965), np.float32(0.97207505), np.float32(0.97155195), np.float32(0.97261363), np.float32(0.97250044), np.float32(0.9718916), np.float32(0.9692444), np.float32(0.96509737), np.float32(0.96436965), np.float32(0.9680741), np.float32(0.96743673), np.float32(0.9640884), np.float32(0.95474565), np.float32(0.94283503), np.float32(0.93794936), np.float32(0.91271466), np.float32(0.8811182), np.float32(0.8436445), np.float32(0.803113), np.float32(0.7856762), np.float32(0.758932), np.float32(0.7449681), np.float32(0.71614516), np.float32(0.66943914), np.float32(0.64343077), np.float32(0.60706234), np.float32(0.55878484), np.float32(0.52989095), np.float32(0.44412583), np.float32(0.38962024), np.float32(0.3538041), np.float32(0.27982482), np.float32(0.30611548), np.float32(0.26731944), np.float32(0.22832005), np.float32(0.23018207), np.float32(0.2744146), np.float32(0.28166333), np.float32(0.24461438), np.float32(0.2857967), np.float32(0.31363046), np.float32(0.37464255), np.float32(0.39155373), np.float32(0.4567041), np.float32(0.49048373), np.float32(0.41954958), np.float32(0.41772208), np.float32(0.42455763), np.float32(0.34047383), np.float32(0.29485205), np.float32(0.27324465), np.float32(0.2600836), np.float32(0.2982985), np.float32(0.2881364), np.float32(0.29312027), np.float32(0.3035238), np.float32(0.28399727), np.float32(0.27766573), np.float32(0.22420456), np.float32(0.20946883), np.float32(0.17237094), np.float32(0.16797869), np.float32(0.1600354), np.float32(0.14524928), np.float32(0.12501478), np.float32(0.11162878), np.float32(0.106059045), np.float32(0.108879015), np.float32(0.10383543), np.float32(0.10456266), np.float32(0.105440706), np.float32(0.09520951), np.float32(0.098329715), np.float32(0.09964193), np.float32(0.103898145), np.float32(0.10744941), np.float32(0.10753773), np.float32(0.099867254), np.float32(0.09695607), np.float32(0.096957065), np.float32(0.09923735), np.float32(0.093564644), np.float32(0.09419141), np.float32(0.093811944), np.float32(0.09088716), np.float32(0.07471044), np.float32(0.07475856), np.float32(0.084857635), np.float32(0.07776523), np.float32(0.07238551), np.float32(0.08326013), np.float32(0.09163489), np.float32(0.09038824), np.float32(0.09943315), np.float32(0.10526669), np.float32(0.11185803), np.float32(0.109221265), np.float32(0.12218434), np.float32(0.12603371), np.float32(0.13922726), np.float32(0.12454953), np.float32(0.14390577), np.float32(0.14271754), np.float32(0.14297016), np.float32(0.138742), np.float32(0.15548214), np.float32(0.15779275), np.float32(0.15132329), np.float32(0.18092215), np.float32(0.20090362), np.float32(0.20555235), np.float32(0.2399354), np.float32(0.26587757), np.float32(0.29230186), np.float32(0.2718918), np.float32(0.2851891), np.float32(0.2797449), np.float32(0.27132872), np.float32(0.27840227), np.float32(0.24480353), np.float32(0.24204662), np.float32(0.2032666), np.float32(0.1974848), np.float32(0.19241655), np.float32(0.19686827), np.float32(0.19630854), np.float32(0.19921571), np.float32(0.20648466), np.float32(0.282159), np.float32(0.30425864), np.float32(0.3101248), np.float32(0.3751368), np.float32(0.39313722), np.float32(0.44044232), np.float32(0.43485793), np.float32(0.43400446), np.float32(0.40111354), np.float32(0.39944622), np.float32(0.49696028), np.float32(0.38614365), np.float32(0.46492612), np.float32(0.5192039), np.float32(0.49468943), np.float32(0.50223696), np.float32(0.49920774), np.float32(0.73334855), np.float32(0.73263425), np.float32(0.7297702), np.float32(0.6974953), np.float32(0.63098496), np.float32(0.52978075), np.float32(0.37949997), np.float32(0.39301926), np.float32(0.38388047), np.float32(0.37789744), np.float32(0.38355154), np.float32(0.36222675), np.float32(0.3431834), np.float32(0.36915383), np.float32(0.34615168), np.float32(0.28997695), np.float32(0.29748777), np.float32(0.2600957), np.float32(0.2569974), np.float32(0.24077493), np.float32(0.2773622), np.float32(0.27133974), np.float32(0.28798044), np.float32(0.28310385), np.float32(0.2844269), np.float32(0.32371572), np.float32(0.3696533), np.float32(0.41570404), np.float32(0.44319654), np.float32(0.47973204), np.float32(0.46860883), np.float32(0.48040658), np.float32(0.4560907), np.float32(0.48624945), np.float32(0.5062679), np.float32(0.46252263), np.float32(0.40603957), np.float32(0.39985913), np.float32(0.4211892), np.float32(0.42182833), np.float32(0.46440044), np.float32(0.49310827), np.float32(0.47346592), np.float32(0.44218823), np.float32(0.47724545), np.float32(0.4429237), np.float32(0.52758807), np.float32(0.5268304), np.float32(0.5120532), np.float32(0.58562523), np.float32(0.6359988), np.float32(0.66419506), np.float32(0.7116717), np.float32(0.79772484), np.float32(0.73314), np.float32(0.8150644), np.float32(0.89589316), np.float32(0.895833), np.float32(0.9046192), np.float32(0.9101202), np.float32(0.9338249), np.float32(0.93862194), np.float32(0.94828707), np.float32(0.9590352), np.float32(0.9602737), np.float32(0.9677711), np.float32(0.97503227), np.float32(0.97770876), np.float32(0.9794041), np.float32(0.9795212), np.float32(0.9807953), np.float32(0.9811561), np.float32(0.9817461), np.float32(0.9816031), np.float32(0.9815462), np.float32(0.9820691), np.float32(0.9827403), np.float32(0.9832907), np.float32(0.98481005), np.float32(0.9854915), np.float32(0.98503125), np.float32(0.9848637), np.float32(0.98573685), np.float32(0.9854021), np.float32(0.9855552), np.float32(0.9851059), np.float32(0.9845495), np.float32(0.9844876), np.float32(0.9848363), np.float32(0.9846576), np.float32(0.98488337), np.float32(0.9847711), np.float32(0.98512185), np.float32(0.9851598), np.float32(0.98550224), np.float32(0.9854972), np.float32(0.9849974), np.float32(0.985531), np.float32(0.98547006), np.float32(0.9850553), np.float32(0.9850786), np.float32(0.98595166), np.float32(0.9856274), np.float32(0.98539424), np.float32(0.98597056), np.float32(0.98536706), np.float32(0.9851054), np.float32(0.9857223), np.float32(0.98485094), np.float32(0.98416716), np.float32(0.9835386), np.float32(0.98028606), np.float32(0.97986674), np.float32(0.9787744), np.float32(0.9743963), np.float32(0.97374535), np.float32(0.9705101), np.float32(0.9682608), np.float32(0.96794677), np.float32(0.96555585), np.float32(0.96868426), np.float32(0.9630378), np.float32(0.95891416), np.float32(0.96024686), np.float32(0.95885813), np.float32(0.95047736), np.float32(0.94961596), np.float32(0.94270337), np.float32(0.9399085), np.float32(0.9332971), np.float32(0.9250892), np.float32(0.9116085), np.float32(0.91414136), np.float32(0.90899533), np.float32(0.9006233), np.float32(0.9111767)], 'MSINWVTYKEGSFKEPLLLENECVFSHYNGIALSLLCNPPSAKSWTSTKGCLYLTNQRIIYITDEENNTFADFQVPISNIKDTKLNQPFFGANYYSGVVMPVKNGGIPSEAEVKFQFNEGGIFDFVECWNRLLQRYQEVDSASRVQHLDPLPPYHRPSSSQDQPPQYDEAIKQV': [np.float32(0.35785103), np.float32(0.38046217), np.float32(0.41550273), np.float32(0.44505346), np.float32(0.45698398), np.float32(0.41502884), np.float32(0.335588), np.float32(0.2869823), np.float32(0.26544085), np.float32(0.20452082), np.float32(0.20481949), np.float32(0.19743744), np.float32(0.19525214), np.float32(0.17259492), np.float32(0.15701172), np.float32(0.15548451), np.float32(0.14993703), np.float32(0.17232719), np.float32(0.19730826), np.float32(0.1986124), np.float32(0.18814825), np.float32(0.16742489), np.float32(0.14826041), np.float32(0.13330582), np.float32(0.12342143), np.float32(0.12356141), np.float32(0.10038345), np.float32(0.09004498), np.float32(0.097556494), np.float32(0.09841088), np.float32(0.103346154), np.float32(0.11705599), np.float32(0.10837865), np.float32(0.105337754), np.float32(0.10839455), np.float32(0.11484216), np.float32(0.124680504), np.float32(0.13072267), np.float32(0.12513213), np.float32(0.11010463), np.float32(0.10382212), np.float32(0.09455126), np.float32(0.08117112), np.float32(0.081281185), np.float32(0.080408715), np.float32(0.08513713), np.float32(0.090489574), np.float32(0.08929616), np.float32(0.08534569), np.float32(0.072281204), np.float32(0.06137535), np.float32(0.053934034), np.float32(0.04667069), np.float32(0.04646441), np.float32(0.0524069), np.float32(0.052051295), np.float32(0.05694451), np.float32(0.05825072), np.float32(0.05340908), np.float32(0.049140893), np.float32(0.0480348), np.float32(0.041460603), np.float32(0.047491577), np.float32(0.047970753), np.float32(0.057689335), np.float32(0.058939584), np.float32(0.064780295), np.float32(0.07298635), np.float32(0.070819624), np.float32(0.07646952), np.float32(0.08493291), np.float32(0.09258555), np.float32(0.11191418), np.float32(0.117694534), np.float32(0.14993557), np.float32(0.15461531), np.float32(0.15043004), np.float32(0.14459269), np.float32(0.13490675), np.float32(0.12744112), np.float32(0.11479205), np.float32(0.1148972), np.float32(0.122278325), np.float32(0.12378254), np.float32(0.1186932), np.float32(0.11230576), np.float32(0.09112223), np.float32(0.08680227), np.float32(0.084817484), np.float32(0.07875002), np.float32(0.07664291), np.float32(0.07983351), np.float32(0.089922205), np.float32(0.08835727), np.float32(0.092991166), np.float32(0.091103), np.float32(0.08270803), np.float32(0.089699864), np.float32(0.08593752), np.float32(0.08459989), np.float32(0.085444234), np.float32(0.08045829), np.float32(0.0801695), np.float32(0.07905674), np.float32(0.0825898), np.float32(0.07420151), np.float32(0.078826755), np.float32(0.086659364), np.float32(0.09465004), np.float32(0.08880989), np.float32(0.09099052), np.float32(0.08941907), np.float32(0.09248971), np.float32(0.08762609), np.float32(0.08336417), np.float32(0.08189168), np.float32(0.0670731), np.float32(0.05842628), np.float32(0.0537204), np.float32(0.0579812), np.float32(0.052260075), np.float32(0.0488114), np.float32(0.050404824), np.float32(0.053289104), np.float32(0.049032595), np.float32(0.054780208), np.float32(0.0586384), np.float32(0.05891253), np.float32(0.056859262), np.float32(0.061228428), np.float32(0.06382279), np.float32(0.060331788), np.float32(0.062100623), np.float32(0.07328607), np.float32(0.082420595), np.float32(0.089992896), np.float32(0.099740684), np.float32(0.1206391), np.float32(0.14268003), np.float32(0.14980021), np.float32(0.1710737), np.float32(0.22245301), np.float32(0.25766718), np.float32(0.28319618), np.float32(0.33748716), np.float32(0.4095411), np.float32(0.43406287), np.float32(0.4831747), np.float32(0.5367967), np.float32(0.61146617), np.float32(0.64567155), np.float32(0.6855499), np.float32(0.7163516), np.float32(0.7160884), np.float32(0.7266263), np.float32(0.75503486), np.float32(0.7620457), np.float32(0.7945096), np.float32(0.72465867), np.float32(0.76418126), np.float32(0.77706957), np.float32(0.8227436), np.float32(0.8308494), np.float32(0.84056634), np.float32(0.8273573), np.float32(0.8587567), np.float32(0.8140132), np.float32(0.84458685), np.float32(0.8080394), np.float32(0.853834), np.float32(0.737202), np.float32(0.6864107), np.float32(0.6163731), np.float32(0.58458096)], 'MPPPLCPSRALFTSRHYSAQADTTQYTLLKFHPATASSKLREGHQGRDSSGRVSPNPELPGPEEAVRPFFLKPSTRQGGCRADLNPRHLGRPLFRSRFPWPERTLGWGWGWDFPRVMAPKRQSPLTAPTKKPRQSPAPKSEAASASPALPKGEKEQQEAIEHIDEVQNEIDRLNEQASEEILKVEQKYNKLRQPFFQKRSELIAKIPNFWVTTFVNHPQVSALLGEEDEEALHYLTRVEVTEFEDIKSGYRIDFYFDENPYFENKVLSKEFHLNESGDPSSKSTEIKWKSGKDLTKRSSQTQNKASRKRQHEEPESFFTWFTDHSDAGADELGEVIKDDIWPNPLQYYLVPDMDDEEGEGEEDDDDDEEEEGLEDIDEEGDEDEGEEDEDDDEGEEGEEDEGEDD': [np.float32(0.96887755), np.float32(0.9734446), np.float32(0.9736145), np.float32(0.9684863), np.float32(0.96820986), np.float32(0.96923536), np.float32(0.97063744), np.float32(0.9712961), np.float32(0.9719154), np.float32(0.96980774), np.float32(0.96442676), np.float32(0.9549183), np.float32(0.9495827), np.float32(0.9295152), np.float32(0.9457091), np.float32(0.9513335), np.float32(0.95172244), np.float32(0.9420146), np.float32(0.95070624), np.float32(0.9564293), np.float32(0.9494863), np.float32(0.93873876), np.float32(0.9407332), np.float32(0.93733174), np.float32(0.9280653), np.float32(0.9246917), np.float32(0.9272225), np.float32(0.9260455), np.float32(0.92055774), np.float32(0.929369), np.float32(0.9317258), np.float32(0.92920244), np.float32(0.9352719), np.float32(0.9500331), np.float32(0.9540391), np.float32(0.9613776), np.float32(0.96271217), np.float32(0.96666646), np.float32(0.9699094), np.float32(0.97139084), np.float32(0.97301483), np.float32(0.9758637), np.float32(0.97683877), np.float32(0.97855943), np.float32(0.9794861), np.float32(0.97980314), np.float32(0.9806287), np.float32(0.9811235), np.float32(0.9806042), np.float32(0.9813447), np.float32(0.9813129), np.float32(0.98122096), np.float32(0.9803359), np.float32(0.97857636), np.float32(0.9775064), np.float32(0.97595334), np.float32(0.97352785), np.float32(0.97027326), np.float32(0.9658849), np.float32(0.9601496), np.float32(0.9610977), np.float32(0.96354675), np.float32(0.9542492), np.float32(0.9543634), np.float32(0.9507417), np.float32(0.9536334), np.float32(0.95653063), np.float32(0.95624745), np.float32(0.95673376), np.float32(0.95595735), np.float32(0.95238996), np.float32(0.95264435), np.float32(0.9552642), np.float32(0.95351344), np.float32(0.9580947), np.float32(0.95996994), np.float32(0.95773923), np.float32(0.96190965), np.float32(0.96097904), np.float32(0.96038264), np.float32(0.96230996), np.float32(0.96495336), np.float32(0.96764475), np.float32(0.96781945), np.float32(0.96510816), np.float32(0.96671206), np.float32(0.9593885), np.float32(0.9554914), np.float32(0.9521872), np.float32(0.949319), np.float32(0.95764226), np.float32(0.9527849), np.float32(0.9560137), np.float32(0.95755994), np.float32(0.9588516), np.float32(0.9607978), np.float32(0.9568754), np.float32(0.9561796), np.float32(0.9542122), np.float32(0.9504471), np.float32(0.9393786), np.float32(0.9294035), np.float32(0.93525916), np.float32(0.9375826), np.float32(0.9373391), np.float32(0.93718), np.float32(0.93646604), np.float32(0.93700504), np.float32(0.93751264), np.float32(0.9335274), np.float32(0.93130624), np.float32(0.92805463), np.float32(0.924068), np.float32(0.933139), np.float32(0.92740333), np.float32(0.9132768), np.float32(0.9069423), np.float32(0.90794724), np.float32(0.93168783), np.float32(0.9330364), np.float32(0.94215417), np.float32(0.94809186), np.float32(0.9521311), np.float32(0.9582128), np.float32(0.961509), np.float32(0.9665954), np.float32(0.9708603), np.float32(0.9741883), np.float32(0.9767943), np.float32(0.97889733), np.float32(0.98139405), np.float32(0.9818585), np.float32(0.98274326), np.float32(0.98351824), np.float32(0.9828227), np.float32(0.9837046), np.float32(0.9832503), np.float32(0.98257864), np.float32(0.9813731), np.float32(0.9820571), np.float32(0.9805715), np.float32(0.9801615), np.float32(0.9780505), np.float32(0.97505206), np.float32(0.97037673), np.float32(0.96192783), np.float32(0.9534558), np.float32(0.9440643), np.float32(0.9305846), np.float32(0.91831213), np.float32(0.9097899), np.float32(0.88618475), np.float32(0.88174725), np.float32(0.8653263), np.float32(0.83430046), np.float32(0.8026665), np.float32(0.7917676), np.float32(0.7782273), np.float32(0.7689631), np.float32(0.7606976), np.float32(0.7562458), np.float32(0.726211), np.float32(0.7082617), np.float32(0.68332756), np.float32(0.6852021), np.float32(0.63505095), np.float32(0.57943106), np.float32(0.5740081), np.float32(0.55594784), np.float32(0.5093368), np.float32(0.50842553), np.float32(0.51165575), np.float32(0.47198513), np.float32(0.43324754), np.float32(0.4342811), np.float32(0.43978173), np.float32(0.41225615), np.float32(0.42076573), np.float32(0.4537498), np.float32(0.45862925), np.float32(0.4432985), np.float32(0.45624617), np.float32(0.47965753), np.float32(0.45853028), np.float32(0.39763582), np.float32(0.45198572), np.float32(0.46482491), np.float32(0.39849776), np.float32(0.36721945), np.float32(0.40791845), np.float32(0.3736408), np.float32(0.32964087), np.float32(0.31841168), np.float32(0.3356319), np.float32(0.3384286), np.float32(0.33325928), np.float32(0.34912077), np.float32(0.32674056), np.float32(0.29367316), np.float32(0.28084534), np.float32(0.29639852), np.float32(0.2813409), np.float32(0.264826), np.float32(0.2715241), np.float32(0.2611291), np.float32(0.24212714), np.float32(0.24191456), np.float32(0.23797658), np.float32(0.230408), np.float32(0.21937384), np.float32(0.22573206), np.float32(0.23703317), np.float32(0.2197138), np.float32(0.20860803), np.float32(0.24685387), np.float32(0.31389424), np.float32(0.35329017), np.float32(0.4412416), np.float32(0.3681441), np.float32(0.36057293), np.float32(0.28375843), np.float32(0.30384678), np.float32(0.32689697), np.float32(0.3148229), np.float32(0.33816344), np.float32(0.37793162), np.float32(0.38357005), np.float32(0.35031003), np.float32(0.34430575), np.float32(0.3787208), np.float32(0.38548815), np.float32(0.37727144), np.float32(0.3190615), np.float32(0.342729), np.float32(0.30025423), np.float32(0.27699918), np.float32(0.28714088), np.float32(0.28767607), np.float32(0.20541969), np.float32(0.17872074), np.float32(0.17322852), np.float32(0.13769472), np.float32(0.121941976), np.float32(0.12921736), np.float32(0.13561872), np.float32(0.1256038), np.float32(0.12428871), np.float32(0.12521307), np.float32(0.12746695), np.float32(0.121607386), np.float32(0.1253962), np.float32(0.12939757), np.float32(0.13568535), np.float32(0.14473093), np.float32(0.1382822), np.float32(0.15031539), np.float32(0.13970523), np.float32(0.13856529), np.float32(0.15237015), np.float32(0.14785004), np.float32(0.16339035), np.float32(0.17910257), np.float32(0.21353391), np.float32(0.24641253), np.float32(0.29154587), np.float32(0.31371117), np.float32(0.39183366), np.float32(0.43426517), np.float32(0.46483955), np.float32(0.5117363), np.float32(0.55713665), np.float32(0.5900373), np.float32(0.6318522), np.float32(0.654678), np.float32(0.69989973), np.float32(0.71264774), np.float32(0.7641298), np.float32(0.80039984), np.float32(0.8448094), np.float32(0.8665959), np.float32(0.88893276), np.float32(0.91072285), np.float32(0.9142374), np.float32(0.92576945), np.float32(0.93491584), np.float32(0.9446689), np.float32(0.9543788), np.float32(0.9593501), np.float32(0.96389925), np.float32(0.96405137), np.float32(0.96619743), np.float32(0.9656105), np.float32(0.96563286), np.float32(0.96492374), np.float32(0.9651689), np.float32(0.96721286), np.float32(0.9697379), np.float32(0.9707927), np.float32(0.97330856), np.float32(0.97453564), np.float32(0.97351086), np.float32(0.9733786), np.float32(0.97219086), np.float32(0.97309476), np.float32(0.9724187), np.float32(0.9735398), np.float32(0.9739207), np.float32(0.97315365), np.float32(0.97116876), np.float32(0.9698499), np.float32(0.9687978), np.float32(0.96627945), np.float32(0.96151406), np.float32(0.95888996), np.float32(0.9521313), np.float32(0.9469306), np.float32(0.93789965), np.float32(0.92798996), np.float32(0.9266737), np.float32(0.91553223), np.float32(0.90642715), np.float32(0.8937905), np.float32(0.87654084), np.float32(0.89479077), np.float32(0.8902715), np.float32(0.88682556), np.float32(0.88830984), np.float32(0.88817346), np.float32(0.8908893), np.float32(0.8898156), np.float32(0.8802376), np.float32(0.88212293), np.float32(0.8820489), np.float32(0.8792212), np.float32(0.88170534), np.float32(0.87889147), np.float32(0.8703451), np.float32(0.8682001), np.float32(0.86522686), np.float32(0.85871565), np.float32(0.8603478), np.float32(0.85794425), np.float32(0.85407513), np.float32(0.85434425), np.float32(0.8511536), np.float32(0.8518761), np.float32(0.85893357), np.float32(0.8745488), np.float32(0.87606364), np.float32(0.8830656), np.float32(0.89168096), np.float32(0.90454644), np.float32(0.91114753), np.float32(0.9206761), np.float32(0.93778795), np.float32(0.9440858), np.float32(0.9556873), np.float32(0.96597666), np.float32(0.9707091), np.float32(0.9728097), np.float32(0.9754285), np.float32(0.9788255), np.float32(0.98179215), np.float32(0.9839271), np.float32(0.98486865), np.float32(0.98490405), np.float32(0.98529655), np.float32(0.985713), np.float32(0.98526824), np.float32(0.9855592), np.float32(0.9857972), np.float32(0.98570234), np.float32(0.98586905), np.float32(0.9858008), np.float32(0.9857103), np.float32(0.98604), np.float32(0.98605055), np.float32(0.9862131), np.float32(0.98616403), np.float32(0.98626745), np.float32(0.9861799), np.float32(0.9861768), np.float32(0.98582214), np.float32(0.98595375), np.float32(0.98619986), np.float32(0.986155), np.float32(0.9866215), np.float32(0.9872344), np.float32(0.9874751), np.float32(0.9887636), np.float32(0.988103), np.float32(0.9902598), np.float32(0.9872089), np.float32(0.9889972), np.float32(0.9878933), np.float32(0.9876867), np.float32(0.98771995), np.float32(0.98722005), np.float32(0.98980284), np.float32(0.9884073), np.float32(0.9882344), np.float32(0.98875004), np.float32(0.98891056), np.float32(0.9884626), np.float32(0.9879574)], 'MNTSTRNLSKLKKAARIILVGPPGCGKGTQSGRLLDHFKLTPISSGDLLRENVRNRTPLGIQAETVMRSGGLVQDSLMVKLIVGELSKRGWVETRGNLTSGICLTGPLSVIGGPITPRASDSPTASFLLDGFPRTKNQAQSLDSEVAMNLVVNLDVPHDVILDRIANRLVHEPSGRVYNMTWNKPKNPGVDDVTGEPLTRRPDDCPETFSKRLKNYAEATGPLLEHYDKAGVLWTVSGSTSDEITPQLDAEILKRFG': [np.float32(0.8635025), np.float32(0.8751505), np.float32(0.786619), np.float32(0.75702286), np.float32(0.6246888), np.float32(0.650204), np.float32(0.631302), np.float32(0.5850949), np.float32(0.5366997), np.float32(0.4937697), np.float32(0.49215427), np.float32(0.5004101), np.float32(0.4315766), np.float32(0.31334785), np.float32(0.15922973), np.float32(0.1541804), np.float32(0.11640689), np.float32(0.10105438), np.float32(0.08711321), np.float32(0.091572605), np.float32(0.10197228), np.float32(0.08694953), np.float32(0.08900643), np.float32(0.07556906), np.float32(0.06629214), np.float32(0.06427943), np.float32(0.07798194), np.float32(0.09703937), np.float32(0.104260564), np.float32(0.10850336), np.float32(0.14643927), np.float32(0.1462665), np.float32(0.16675146), np.float32(0.19529252), np.float32(0.20477827), np.float32(0.2093485), np.float32(0.20020385), np.float32(0.203512), np.float32(0.20505716), np.float32(0.20983787), np.float32(0.23984018), np.float32(0.23026597), np.float32(0.22597978), np.float32(0.22311775), np.float32(0.21953785), np.float32(0.18882896), np.float32(0.21168399), np.float32(0.22237082), np.float32(0.23421553), np.float32(0.22714646), np.float32(0.3507081), np.float32(0.26082215), np.float32(0.28736806), np.float32(0.2630003), np.float32(0.20282055), np.float32(0.25222176), np.float32(0.36374012), np.float32(0.38245755), np.float32(0.32625163), np.float32(0.27261692), np.float32(0.2928277), np.float32(0.29187474), np.float32(0.24598601), np.float32(0.23101777), np.float32(0.23072344), np.float32(0.20701653), np.float32(0.21425425), np.float32(0.14783537), np.float32(0.15045704), np.float32(0.102259375), np.float32(0.0722461), np.float32(0.06710151), np.float32(0.06307829), np.float32(0.06473735), np.float32(0.058326762), np.float32(0.05957952), np.float32(0.062078565), np.float32(0.06617415), np.float32(0.06526944), np.float32(0.06691107), np.float32(0.06549672), np.float32(0.066150315), np.float32(0.064055435), np.float32(0.06582113), np.float32(0.07307872), np.float32(0.071535595), np.float32(0.067542866), np.float32(0.06812191), np.float32(0.065671325), np.float32(0.06540163), np.float32(0.058264956), np.float32(0.0605327), np.float32(0.059099104), np.float32(0.0626888), np.float32(0.06313865), np.float32(0.07369002), np.float32(0.07159629), np.float32(0.068262026), np.float32(0.06765091), np.float32(0.06629982), np.float32(0.05931818), np.float32(0.05642355), np.float32(0.06264643), np.float32(0.06659965), np.float32(0.068271674), np.float32(0.06823364), np.float32(0.08726702), np.float32(0.0877942), np.float32(0.097992696), np.float32(0.11005371), np.float32(0.16009535), np.float32(0.12589464), np.float32(0.12409593), np.float32(0.110904634), np.float32(0.12194213), np.float32(0.12760012), np.float32(0.1335124), np.float32(0.11414051), np.float32(0.13922314), np.float32(0.14353368), np.float32(0.12269526), np.float32(0.12569705), np.float32(0.15321642), np.float32(0.19918026), np.float32(0.20172407), np.float32(0.20874608), np.float32(0.20450327), np.float32(0.20487969), np.float32(0.21550629), np.float32(0.2204301), np.float32(0.2160939), np.float32(0.18908817), np.float32(0.18331549), np.float32(0.16814457), np.float32(0.14164609), np.float32(0.12761036), np.float32(0.11033359), np.float32(0.11581689), np.float32(0.10990035), np.float32(0.10940471), np.float32(0.10170906), np.float32(0.102332324), np.float32(0.0861965), np.float32(0.092590176), np.float32(0.0943916), np.float32(0.09354423), np.float32(0.078212045), np.float32(0.07535997), np.float32(0.06334543), np.float32(0.051219165), np.float32(0.0442166), np.float32(0.043725777), np.float32(0.039103404), np.float32(0.033389002), np.float32(0.033922724), np.float32(0.033926956), np.float32(0.034819186), np.float32(0.03160922), np.float32(0.035738915), np.float32(0.040226534), np.float32(0.04598608), np.float32(0.050605327), np.float32(0.058608085), np.float32(0.06294965), np.float32(0.06718883), np.float32(0.06477885), np.float32(0.06760184), np.float32(0.0658324), np.float32(0.07030401), np.float32(0.07573647), np.float32(0.07748133), np.float32(0.08439287), np.float32(0.09832173), np.float32(0.11337076), np.float32(0.14309582), np.float32(0.1518756), np.float32(0.17084797), np.float32(0.19479004), np.float32(0.2089324), np.float32(0.2309742), np.float32(0.27052924), np.float32(0.2809246), np.float32(0.29588306), np.float32(0.2958782), np.float32(0.2934717), np.float32(0.2909009), np.float32(0.29514578), np.float32(0.3051526), np.float32(0.33013305), np.float32(0.38386157), np.float32(0.50259113), np.float32(0.5316663), np.float32(0.5873038), np.float32(0.55583704), np.float32(0.6022763), np.float32(0.60648984), np.float32(0.5439826), np.float32(0.4743106), np.float32(0.47052944), np.float32(0.4622202), np.float32(0.42640015), np.float32(0.3890747), np.float32(0.3818016), np.float32(0.370432), np.float32(0.35483578), np.float32(0.2776608), np.float32(0.26834902), np.float32(0.23819812), np.float32(0.19799995), np.float32(0.18198308), np.float32(0.20735684), np.float32(0.20718761), np.float32(0.20483533), np.float32(0.2015439), np.float32(0.17878751), np.float32(0.15758413), np.float32(0.15523155), np.float32(0.17194591), np.float32(0.16726217), np.float32(0.15650105), np.float32(0.14612104), np.float32(0.14616565), np.float32(0.13890237), np.float32(0.12874353), np.float32(0.13055527), np.float32(0.13739926), np.float32(0.12005192), np.float32(0.13383172), np.float32(0.17833178), np.float32(0.1708542), np.float32(0.1688178), np.float32(0.18592454), np.float32(0.16754682), np.float32(0.16968134), np.float32(0.16515854), np.float32(0.18031265), np.float32(0.18550801), np.float32(0.16932733), np.float32(0.17863075), np.float32(0.19288088), np.float32(0.17265806), np.float32(0.1652931), np.float32(0.17690782), np.float32(0.18714349), np.float32(0.18957281), np.float32(0.20908706), np.float32(0.23070957), np.float32(0.26892492), np.float32(0.21025863), np.float32(0.19765657), np.float32(0.1875927), np.float32(0.18142015), np.float32(0.19200861), np.float32(0.21923603), np.float32(0.23108476), np.float32(0.20504682), np.float32(0.23209126)], 'MRSWLVELSLSHLLRVHPRPDCSPVGPLSPASTRHQTIMADYQEAPLASRPKTLDPNEYFHVTPEKRRAEEDRAALRANLKRQYQTQLNNPHRKALIEDPALTRWVFARANPYATFRPTFKTSLLGAMFGILPLFGLYYIFKTDRDRKEEQIKAGTMDRRFGLSS': [np.float32(0.9389613), np.float32(0.9379009), np.float32(0.94218516), np.float32(0.94484067), np.float32(0.9181815), np.float32(0.9277588), np.float32(0.91486615), np.float32(0.90192986), np.float32(0.91499305), np.float32(0.9009546), np.float32(0.9180602), np.float32(0.9333091), np.float32(0.93733746), np.float32(0.9436397), np.float32(0.9467538), np.float32(0.95463765), np.float32(0.9588633), np.float32(0.9579921), np.float32(0.9620472), np.float32(0.96203166), np.float32(0.96280116), np.float32(0.96211946), np.float32(0.96060854), np.float32(0.9602108), np.float32(0.96159315), np.float32(0.9618565), np.float32(0.9616736), np.float32(0.9604387), np.float32(0.9558984), np.float32(0.9533225), np.float32(0.9524674), np.float32(0.94100124), np.float32(0.9394045), np.float32(0.92476153), np.float32(0.90673536), np.float32(0.89752364), np.float32(0.88284445), np.float32(0.8584099), np.float32(0.8582927), np.float32(0.8626439), np.float32(0.8753831), np.float32(0.88742685), np.float32(0.88770866), np.float32(0.87544066), np.float32(0.890324), np.float32(0.8801081), np.float32(0.87337047), np.float32(0.8481401), np.float32(0.83793575), np.float32(0.8436482), np.float32(0.8514286), np.float32(0.8481813), np.float32(0.84467757), np.float32(0.8491326), np.float32(0.85192543), np.float32(0.8507198), np.float32(0.8282638), np.float32(0.81789106), np.float32(0.81323135), np.float32(0.7882628), np.float32(0.763014), np.float32(0.7275993), np.float32(0.7054216), np.float32(0.63371795), np.float32(0.54130644), np.float32(0.4910849), np.float32(0.4657746), np.float32(0.44664496), np.float32(0.38811883), np.float32(0.40599808), np.float32(0.39344293), np.float32(0.4050381), np.float32(0.38373977), np.float32(0.3927059), np.float32(0.4523574), np.float32(0.46252164), np.float32(0.4586116), np.float32(0.5062084), np.float32(0.52243143), np.float32(0.5061367), np.float32(0.5318701), np.float32(0.57737064), np.float32(0.58365107), np.float32(0.6006787), np.float32(0.64507526), np.float32(0.6376185), np.float32(0.65876424), np.float32(0.619122), np.float32(0.5926796), np.float32(0.55931896), np.float32(0.57892495), np.float32(0.54154724), np.float32(0.58866066), np.float32(0.58119595), np.float32(0.5462302), np.float32(0.5354571), np.float32(0.54819024), np.float32(0.571777), np.float32(0.5246925), np.float32(0.49877492), np.float32(0.5339577), np.float32(0.55085796), np.float32(0.5383508), np.float32(0.5205476), np.float32(0.53155917), np.float32(0.57755053), np.float32(0.5859515), np.float32(0.6204888), np.float32(0.64745307), np.float32(0.644305), np.float32(0.63821906), np.float32(0.61550885), np.float32(0.640307), np.float32(0.6377203), np.float32(0.6007305), np.float32(0.5932378), np.float32(0.59463644), np.float32(0.5434551), np.float32(0.5256314), np.float32(0.5143798), np.float32(0.48110944), np.float32(0.42152262), np.float32(0.4226701), np.float32(0.42646527), np.float32(0.3757351), np.float32(0.37496287), np.float32(0.42549068), np.float32(0.40840626), np.float32(0.40458715), np.float32(0.43667388), np.float32(0.5188239), np.float32(0.49636862), np.float32(0.48162815), np.float32(0.4839984), np.float32(0.49752313), np.float32(0.5251318), np.float32(0.54230744), np.float32(0.57467145), np.float32(0.58862936), np.float32(0.5842372), np.float32(0.60722435), np.float32(0.6049066), np.float32(0.688658), np.float32(0.6518253), np.float32(0.6722911), np.float32(0.6559148), np.float32(0.5921329), np.float32(0.5112972), np.float32(0.5125581), np.float32(0.5737506), np.float32(0.5187849), np.float32(0.44393668), np.float32(0.45712343), np.float32(0.49704054), np.float32(0.51700854), np.float32(0.51099086), np.float32(0.47739258), np.float32(0.5135958), np.float32(0.6267946), np.float32(0.7269737), np.float32(0.71861774), np.float32(0.73958), np.float32(0.70152485), np.float32(0.7606538), np.float32(0.82447356)], 'MSPLPRAEKPPPPPPPPPSSPASCLPPAAAHGSPPPGLSSLLRRLRLLSPRSGHGQHGLVLRLVQPQAAEECPRPARVLPGGRRRGLPSSAREDTGCNLQHISDRENIDDLNMEFNPSDDPRARPIFLSKSQTDVREKRKSLYVNHHPPGELRRKYSSCSTIFLDDSTVSQPNLKYTIKCVALAIYYHIKNRDTDGRMLLDIFDENLHPLSKSEVPPDYDKHDPEQKQIYRFVRTLFSAAQLTAECAIVTLVYLERLLTYAEIDICPANWKRIVLGAILLASKVWDDQAVWNVDYCQILKDITVEDMNELERQFLELLQFNINVPSSVYAKYYFDLRSLAEANNLSFPLEPLSRERACKLEAISRLCEDKYKDFRKSAKKRSVSSDNLTVVRWSPAIIS': [np.float32(0.9777419), np.float32(0.9794678), np.float32(0.98100764), np.float32(0.98166865), np.float32(0.98267347), np.float32(0.98272544), np.float32(0.9827146), np.float32(0.9827372), np.float32(0.9831971), np.float32(0.98345053), np.float32(0.98307794), np.float32(0.9820661), np.float32(0.9813905), np.float32(0.980576), np.float32(0.9790388), np.float32(0.97906905), np.float32(0.9783255), np.float32(0.97902864), np.float32(0.980754), np.float32(0.98104423), np.float32(0.9812366), np.float32(0.9810144), np.float32(0.9785412), np.float32(0.9753793), np.float32(0.97486115), np.float32(0.9712927), np.float32(0.96648395), np.float32(0.9596678), np.float32(0.95625126), np.float32(0.9511722), np.float32(0.93527544), np.float32(0.9277306), np.float32(0.90914804), np.float32(0.88839597), np.float32(0.8740966), np.float32(0.86564076), np.float32(0.85460573), np.float32(0.8461516), np.float32(0.8537672), np.float32(0.8690918), np.float32(0.8592635), np.float32(0.8616175), np.float32(0.8675315), np.float32(0.86516947), np.float32(0.8830432), np.float32(0.8991143), np.float32(0.91692805), np.float32(0.9386139), np.float32(0.94370174), np.float32(0.94761574), np.float32(0.9429557), np.float32(0.94344676), np.float32(0.9460288), np.float32(0.9423114), np.float32(0.953262), np.float32(0.9419725), np.float32(0.93252885), np.float32(0.93485236), np.float32(0.94873816), np.float32(0.9551), np.float32(0.95837736), np.float32(0.96204025), np.float32(0.9650177), np.float32(0.96127594), np.float32(0.96416324), np.float32(0.9636591), np.float32(0.9642892), np.float32(0.96557397), np.float32(0.967705), np.float32(0.9685754), np.float32(0.9708463), np.float32(0.9730924), np.float32(0.97514343), np.float32(0.97620994), np.float32(0.9780927), np.float32(0.9813007), np.float32(0.98153585), np.float32(0.98275244), np.float32(0.9828371), np.float32(0.9826917), np.float32(0.98326164), np.float32(0.9834652), np.float32(0.98328733), np.float32(0.9833197), np.float32(0.9837738), np.float32(0.9841912), np.float32(0.9839188), np.float32(0.9838022), np.float32(0.9832139), np.float32(0.9822735), np.float32(0.9811559), np.float32(0.9795632), np.float32(0.9796734), np.float32(0.97870344), np.float32(0.9795943), np.float32(0.9787553), np.float32(0.97759944), np.float32(0.97609746), np.float32(0.97530794), np.float32(0.97388554), np.float32(0.97254443), np.float32(0.9712658), np.float32(0.9716349), np.float32(0.972524), np.float32(0.97191805), np.float32(0.97132695), np.float32(0.97002), np.float32(0.96981657), np.float32(0.96993476), np.float32(0.96819425), np.float32(0.96824527), np.float32(0.96348166), np.float32(0.9617001), np.float32(0.95943844), np.float32(0.95645654), np.float32(0.95189446), np.float32(0.9449167), np.float32(0.93808645), np.float32(0.9450963), np.float32(0.93863046), np.float32(0.9309903), np.float32(0.93830544), np.float32(0.92478323), np.float32(0.9268536), np.float32(0.93314505), np.float32(0.9291025), np.float32(0.9253287), np.float32(0.9327055), np.float32(0.9244243), np.float32(0.9237569), np.float32(0.9194893), np.float32(0.90231735), np.float32(0.8597332), np.float32(0.8595307), np.float32(0.77831113), np.float32(0.63405704), np.float32(0.59566957), np.float32(0.58234715), np.float32(0.5539731), np.float32(0.4982072), np.float32(0.49418008), np.float32(0.4932037), np.float32(0.4514338), np.float32(0.48480254), np.float32(0.41633147), np.float32(0.40331724), np.float32(0.36367667), np.float32(0.378294), np.float32(0.29500553), np.float32(0.26885387), np.float32(0.26598322), np.float32(0.26315406), np.float32(0.26607168), np.float32(0.26715228), np.float32(0.27163398), np.float32(0.264068), np.float32(0.26896834), np.float32(0.26652336), np.float32(0.25892696), np.float32(0.25919577), np.float32(0.23814084), np.float32(0.21122855), np.float32(0.17627437), np.float32(0.18638998), np.float32(0.18648508), np.float32(0.15049593), np.float32(0.13601226), np.float32(0.11447346), np.float32(0.106187195), np.float32(0.092966855), np.float32(0.07615099), np.float32(0.07233559), np.float32(0.063139215), np.float32(0.054695312), np.float32(0.05335083), np.float32(0.04787381), np.float32(0.04537474), np.float32(0.037103157), np.float32(0.03246519), np.float32(0.03056613), np.float32(0.031016404), np.float32(0.033330165), np.float32(0.033072535), np.float32(0.032151386), np.float32(0.028629407), np.float32(0.026739918), np.float32(0.026062327), np.float32(0.022732848), np.float32(0.023067418), np.float32(0.025159964), np.float32(0.028141338), np.float32(0.025799192), np.float32(0.03063595), np.float32(0.03892455), np.float32(0.044678926), np.float32(0.049023494), np.float32(0.056377053), np.float32(0.066434816), np.float32(0.074907534), np.float32(0.08908242), np.float32(0.11561362), np.float32(0.14117008), np.float32(0.14858672), np.float32(0.15568398), np.float32(0.15745927), np.float32(0.15922578), np.float32(0.16551511), np.float32(0.1727931), np.float32(0.19360958), np.float32(0.21436206), np.float32(0.23078793), np.float32(0.24182923), np.float32(0.2585296), np.float32(0.25511715), np.float32(0.26740462), np.float32(0.29469505), np.float32(0.29157), np.float32(0.25652575), np.float32(0.24747574), np.float32(0.27607676), np.float32(0.25340965), np.float32(0.22565973), np.float32(0.23994435), np.float32(0.22019061), np.float32(0.17709683), np.float32(0.13019171), np.float32(0.10705243), np.float32(0.105596066), np.float32(0.08572675), np.float32(0.070678614), np.float32(0.06026238), np.float32(0.058970172), np.float32(0.04929239), np.float32(0.04341937), np.float32(0.03700555), np.float32(0.03365504), np.float32(0.028963078), np.float32(0.024157537), np.float32(0.021314112), np.float32(0.016591847), np.float32(0.015234615), np.float32(0.016133266), np.float32(0.016376419), np.float32(0.014543026), np.float32(0.014276672), np.float32(0.01598758), np.float32(0.014084773), np.float32(0.01568949), np.float32(0.017113311), np.float32(0.0176807), np.float32(0.018508255), np.float32(0.018302143), np.float32(0.019107277), np.float32(0.01797056), np.float32(0.018369427), np.float32(0.020268202), np.float32(0.020085182), np.float32(0.01989859), np.float32(0.020686498), np.float32(0.023845803), np.float32(0.025452673), np.float32(0.024479391), np.float32(0.026497018), np.float32(0.029263163), np.float32(0.028739618), np.float32(0.028867424), np.float32(0.03007508), np.float32(0.030453688), np.float32(0.029899042), np.float32(0.030297685), np.float32(0.030073218), np.float32(0.03136363), np.float32(0.030004771), np.float32(0.02873231), np.float32(0.029293528), np.float32(0.0320576), np.float32(0.03129896), np.float32(0.030620828), np.float32(0.03089221), np.float32(0.027788935), np.float32(0.027960366), np.float32(0.02651514), np.float32(0.027849704), np.float32(0.027268343), np.float32(0.027205981), np.float32(0.030122256), np.float32(0.031171063), np.float32(0.030364892), np.float32(0.035759527), np.float32(0.043273345), np.float32(0.044929106), np.float32(0.048148364), np.float32(0.0515437), np.float32(0.06110664), np.float32(0.067131214), np.float32(0.06074948), np.float32(0.068328515), np.float32(0.07852963), np.float32(0.06700754), np.float32(0.062147677), np.float32(0.064117186), np.float32(0.05869436), np.float32(0.05630437), np.float32(0.058154237), np.float32(0.064661905), np.float32(0.05956076), np.float32(0.056551684), np.float32(0.06464246), np.float32(0.07327471), np.float32(0.06949111), np.float32(0.07074514), np.float32(0.08192226), np.float32(0.07195908), np.float32(0.07010377), np.float32(0.0727435), np.float32(0.076471865), np.float32(0.07646418), np.float32(0.066645145), np.float32(0.06322928), np.float32(0.07150856), np.float32(0.059050206), np.float32(0.049851663), np.float32(0.052717164), np.float32(0.052557472), np.float32(0.043036014), np.float32(0.045194115), np.float32(0.051171996), np.float32(0.05149702), np.float32(0.050596166), np.float32(0.060251534), np.float32(0.067736134), np.float32(0.06778173), np.float32(0.069942914), np.float32(0.07038053), np.float32(0.075351514), np.float32(0.06925515), np.float32(0.07470985), np.float32(0.07919664), np.float32(0.08438791), np.float32(0.08771738), np.float32(0.09160529), np.float32(0.10221919), np.float32(0.11662276), np.float32(0.11778116), np.float32(0.12775774), np.float32(0.1322533), np.float32(0.12918963), np.float32(0.13847095), np.float32(0.1448753), np.float32(0.15456091), np.float32(0.1499749), np.float32(0.1400743), np.float32(0.13755475), np.float32(0.13181658), np.float32(0.12768146), np.float32(0.10908664), np.float32(0.10535746), np.float32(0.11136513), np.float32(0.10571108), np.float32(0.10557002), np.float32(0.113379985), np.float32(0.11441543), np.float32(0.103282355), np.float32(0.105972044), np.float32(0.11733355), np.float32(0.11899376), np.float32(0.11358753), np.float32(0.12175034), np.float32(0.13773972), np.float32(0.16473477), np.float32(0.18437172), np.float32(0.19798754), np.float32(0.21474834), np.float32(0.22579941), np.float32(0.26324144), np.float32(0.31815693), np.float32(0.32338533), np.float32(0.337711), np.float32(0.39169985), np.float32(0.45026675), np.float32(0.49674922), np.float32(0.50808406), np.float32(0.50446594), np.float32(0.51173174), np.float32(0.52700764), np.float32(0.51798993), np.float32(0.69059384), np.float32(0.74106884), np.float32(0.7682928), np.float32(0.8418521), np.float32(0.89283174), np.float32(0.8932131), np.float32(0.8956062), np.float32(0.8800242), np.float32(0.8732625), np.float32(0.848771), np.float32(0.83087164), np.float32(0.8484417), np.float32(0.818248)], 'MVEQLLARGYEVNVFDIRQGFKNPDVTFFLGDLCVKKDLYPALKGVKTVFHCASPAPSADDKELFYRVNYTGTKTVIEACKEAGVQKFILTSSASVVFEGIDIKNGTEDLPYAMKPIDYYTETKILQEREVLNANEPSSNFLTTAIRPHGIFGPRDQQLVPILIEAARSGRMKFMIGNGKNLVDFTFVENVVHGHILAAEHLSSDSGLSGQVGTIIL': [np.float32(0.27226096), np.float32(0.2645833), np.float32(0.20251033), np.float32(0.19571362), np.float32(0.19425143), np.float32(0.14724429), np.float32(0.14247921), np.float32(0.13727905), np.float32(0.13198353), np.float32(0.12960915), np.float32(0.1334037), np.float32(0.14025515), np.float32(0.14041139), np.float32(0.1492527), np.float32(0.14741087), np.float32(0.1463957), np.float32(0.12948623), np.float32(0.122741506), np.float32(0.11994628), np.float32(0.113304205), np.float32(0.10709307), np.float32(0.1025957), np.float32(0.0971656), np.float32(0.08529676), np.float32(0.08581196), np.float32(0.088409714), np.float32(0.09176934), np.float32(0.09130669), np.float32(0.09346006), np.float32(0.10490355), np.float32(0.09984607), np.float32(0.09393536), np.float32(0.103091404), np.float32(0.10706829), np.float32(0.09143822), np.float32(0.084190935), np.float32(0.077648595), np.float32(0.07022032), np.float32(0.070465125), np.float32(0.07406459), np.float32(0.074478105), np.float32(0.078456685), np.float32(0.09218875), np.float32(0.099174984), np.float32(0.09816543), np.float32(0.10499609), np.float32(0.11459422), np.float32(0.119016506), np.float32(0.12574412), np.float32(0.12951536), np.float32(0.12696113), np.float32(0.1328562), np.float32(0.12580006), np.float32(0.111792706), np.float32(0.109772995), np.float32(0.11518216), np.float32(0.10674269), np.float32(0.10556748), np.float32(0.10487521), np.float32(0.10389839), np.float32(0.104736134), np.float32(0.10971272), np.float32(0.119998686), np.float32(0.11746467), np.float32(0.11896567), np.float32(0.11659952), np.float32(0.11468703), np.float32(0.10213028), np.float32(0.0903118), np.float32(0.0932356), np.float32(0.09260755), np.float32(0.08540691), np.float32(0.07643033), np.float32(0.07079492), np.float32(0.063246116), np.float32(0.060759958), np.float32(0.059342284), np.float32(0.059855163), np.float32(0.05966521), np.float32(0.06014225), np.float32(0.059081413), np.float32(0.06373016), np.float32(0.062626794), np.float32(0.055682857), np.float32(0.05115539), np.float32(0.047654796), np.float32(0.03953179), np.float32(0.03922747), np.float32(0.04304334), np.float32(0.044972256), np.float32(0.04242793), np.float32(0.042740658), np.float32(0.055835467), np.float32(0.05304788), np.float32(0.050348833), np.float32(0.051264476), np.float32(0.052086044), np.float32(0.05775867), np.float32(0.057641152), np.float32(0.058269307), np.float32(0.061582714), np.float32(0.063178785), np.float32(0.06898404), np.float32(0.07668374), np.float32(0.08146267), np.float32(0.07807262), np.float32(0.08457855), np.float32(0.09568531), np.float32(0.10078357), np.float32(0.106147975), np.float32(0.1188198), np.float32(0.10767917), np.float32(0.110707134), np.float32(0.109157816), np.float32(0.10524292), np.float32(0.11198387), np.float32(0.10729092), np.float32(0.10527899), np.float32(0.10543806), np.float32(0.10330836), np.float32(0.10016507), np.float32(0.09739742), np.float32(0.1040447), np.float32(0.11743382), np.float32(0.130576), np.float32(0.1445488), np.float32(0.15578781), np.float32(0.15386713), np.float32(0.16111861), np.float32(0.16828854), np.float32(0.16256243), np.float32(0.1714294), np.float32(0.17091884), np.float32(0.16227143), np.float32(0.15051512), np.float32(0.14543675), np.float32(0.13846754), np.float32(0.14760023), np.float32(0.14890091), np.float32(0.14052384), np.float32(0.13920926), np.float32(0.13027348), np.float32(0.12126197), np.float32(0.13397323), np.float32(0.12193432), np.float32(0.12736134), np.float32(0.13550901), np.float32(0.121655695), np.float32(0.104883045), np.float32(0.08627032), np.float32(0.075847015), np.float32(0.061055075), np.float32(0.05371241), np.float32(0.053839147), np.float32(0.053973354), np.float32(0.04918624), np.float32(0.05585746), np.float32(0.063426666), np.float32(0.07076558), np.float32(0.07071027), np.float32(0.0640781), np.float32(0.06318701), np.float32(0.05820584), np.float32(0.056714818), np.float32(0.05659438), np.float32(0.054399014), np.float32(0.05375267), np.float32(0.052750308), np.float32(0.055131286), np.float32(0.050265405), np.float32(0.04366696), np.float32(0.045679133), np.float32(0.050631233), np.float32(0.043538332), np.float32(0.045095544), np.float32(0.046812072), np.float32(0.049285717), np.float32(0.048805885), np.float32(0.054992426), np.float32(0.05619473), np.float32(0.04956524), np.float32(0.0478862), np.float32(0.048908293), np.float32(0.04990284), np.float32(0.049719013), np.float32(0.044578817), np.float32(0.04733606), np.float32(0.05131328), np.float32(0.05545142), np.float32(0.053161666), np.float32(0.047474615), np.float32(0.04936324), np.float32(0.050639465), np.float32(0.052260358), np.float32(0.06462079), np.float32(0.07419502), np.float32(0.0850935), np.float32(0.10065189), np.float32(0.10311877), np.float32(0.11093783), np.float32(0.11014821), np.float32(0.1059003), np.float32(0.10015675), np.float32(0.09222777), np.float32(0.082417004), np.float32(0.064369686), np.float32(0.06375334), np.float32(0.06389919), np.float32(0.18363751), np.float32(0.07405509), np.float32(0.23632652), np.float32(0.08990585), np.float32(0.09030412), np.float32(0.08597102), np.float32(0.09564901), np.float32(0.09737433), np.float32(0.11283152)], 'MNGNNLQLFWEIASSDQDARLASANQLVQELLSQQDVLASSSKITLDLPTPPESSDADQHDNDHDPSSALTVDEQEADAVEEALGNRTVADLMYALRRLLRGLASPRESSRLGFAVVLTELLSRIRYAVTANEILTLVLKYSNPQVAASRQEQKDFMFAKLFGIMSLVQSDLLVQPTATIHDFQRSMRILIALSSDKPWMAESCAWVMVNAVAQLQRPEVQIDWADAAQSWMTRQISSTKELSPEKLAVMLQLSHGAGADFFHNVALPSMRKEHPLSTANLGALARVLKEAIPSENEAAAPVGARSRWQAKIHFVWDLILDIFFDDAASNAETRIASFPDFYRVVVDETLFAAASSHDRKSWGFQVFQRALPRASDTDKPMLFTPNFMRTLINQLGNRERLLHRAAVKATETIQEVVKQQPHLGFVLVTQLIGKNGHQNFDSITKTKTVEHVLSALDTHRVREYVKHLGDMICQGIDTEDEDELTEITNRRKWALDQLLFLVRTPTVPKDDQLLVDILAFLAAHGYFTMQKPLKKRFLLERLPTPAFTDSLKQVTRSRFLSSVSELAKQASSSAAGRKTPGVAQDGQLWLAKAHDILLQLEKDKSFKSIFDHDDEIAAKLADGVRCLDKVRKYEAKSTDADVKERARAFQSLLLSALLVSADAADGASDLVEPLSACADKLFPAATAAAARKAKQVAEVAEEDGVSGIALLCECLLSCLELSSAFLRASASNAFEAFAQDMTKESIGLLLSHLGTAEAAAAEQDEDEDVNDEDVSEEDDDKPASDTSATSDDDESDADADDDVDDDEDEQVDEELRARVRAVLKESGMADPDDDAEYGDENDEEEEEDAEDAQSDAGSESSVEFSDLGDDEMMLLDDKLAEVFRQRVSAVRDQKEAKQEAIALRFKVLELVETFARKQPQSALMLDLILPLYELWSHGDEDTEQLGAKAKTLLLGRISRAKTVPDEFDADQVGALLQRMHAEARESQSNDVSNVSQALSLYLTKVALSKSGNDVKAALGGKLVDIYRESLLDYLLRKASRLRHEFLIDAFRRFPLLGWELRSELLDNCRPGAATRAFRQVQIMSMLQAVLTQIAQRAEKAQVLAFVPEISTCFAQIVHDSCDAASTSALSANHMKDTIRFVLQAARISARIEAASPDKLQSAWKVAKLQDAAEKLQSSKRYKASTSIHDLIKQLLKQVQPDAEGGAEGSKKQNKKRAADDSTAKVNGKAASPAKKVKASAK': [np.float32(0.6378215), np.float32(0.64492935), np.float32(0.6843633), np.float32(0.67809904), np.float32(0.6703701), np.float32(0.6553652), np.float32(0.6238509), np.float32(0.61631316), np.float32(0.6270287), np.float32(0.6042972), np.float32(0.58198535), np.float32(0.5676166), np.float32(0.4813436), np.float32(0.43943724), np.float32(0.4345317), np.float32(0.42069152), np.float32(0.37960038), np.float32(0.40091026), np.float32(0.3829792), np.float32(0.37059927), np.float32(0.34656882), np.float32(0.3484906), np.float32(0.3444243), np.float32(0.32698995), np.float32(0.3344992), np.float32(0.34911978), np.float32(0.37270784), np.float32(0.38632077), np.float32(0.41931483), np.float32(0.39584646), np.float32(0.36316603), np.float32(0.38897678), np.float32(0.38274148), np.float32(0.3855713), np.float32(0.4198679), np.float32(0.48433626), np.float32(0.5093297), np.float32(0.5207973), np.float32(0.49300382), np.float32(0.53171283), np.float32(0.62013775), np.float32(0.67856205), np.float32(0.71871126), np.float32(0.7608101), np.float32(0.80279094), np.float32(0.8024088), np.float32(0.8394686), np.float32(0.8867982), np.float32(0.90570307), np.float32(0.9270309), np.float32(0.9494276), np.float32(0.95954585), np.float32(0.966743), np.float32(0.9739647), np.float32(0.9772968), np.float32(0.97826695), np.float32(0.97795814), np.float32(0.9791151), np.float32(0.9793256), np.float32(0.97766864), np.float32(0.973177), np.float32(0.97262514), np.float32(0.9694807), np.float32(0.9650002), np.float32(0.9614445), np.float32(0.9538767), np.float32(0.94770557), np.float32(0.9379799), np.float32(0.92120904), np.float32(0.9026529), np.float32(0.8857131), np.float32(0.86490685), np.float32(0.82584435), np.float32(0.8067392), np.float32(0.7655064), np.float32(0.73906106), np.float32(0.694615), np.float32(0.67010164), np.float32(0.6668163), np.float32(0.6434011), np.float32(0.5663671), np.float32(0.5159277), np.float32(0.48991948), np.float32(0.3854413), np.float32(0.35320747), np.float32(0.30054897), np.float32(0.25187156), np.float32(0.16970171), np.float32(0.12522106), np.float32(0.10653137), np.float32(0.086934574), np.float32(0.07345689), np.float32(0.07448413), np.float32(0.07558259), np.float32(0.0726276), np.float32(0.08099323), np.float32(0.08788846), np.float32(0.0854633), np.float32(0.08149072), np.float32(0.08049127), np.float32(0.07992568), np.float32(0.08343645), np.float32(0.07833975), np.float32(0.07296285), np.float32(0.07679382), np.float32(0.07599938), np.float32(0.065572605), np.float32(0.07106792), np.float32(0.080043), np.float32(0.066123545), np.float32(0.05793417), np.float32(0.06845491), np.float32(0.07494673), np.float32(0.063092746), np.float32(0.059306182), np.float32(0.060321577), np.float32(0.058890726), np.float32(0.04909781), np.float32(0.04359898), np.float32(0.035522286), np.float32(0.029279543), np.float32(0.028651932), np.float32(0.02541642), np.float32(0.022134375), np.float32(0.020734552), np.float32(0.019748822), np.float32(0.018956719), np.float32(0.017511247), np.float32(0.020810315), np.float32(0.022209926), np.float32(0.025209373), np.float32(0.030675244), np.float32(0.034622446), np.float32(0.04447112), np.float32(0.050836332), np.float32(0.053743307), np.float32(0.060078155), np.float32(0.07344675), np.float32(0.08188807), np.float32(0.08824336), np.float32(0.10190269), np.float32(0.110688314), np.float32(0.11791773), np.float32(0.1282926), np.float32(0.12042352), np.float32(0.10462982), np.float32(0.10754276), np.float32(0.11155792), np.float32(0.108878225), np.float32(0.1055185), np.float32(0.1113194), np.float32(0.11482699), np.float32(0.09851177), np.float32(0.09037058), np.float32(0.08719344), np.float32(0.07654578), np.float32(0.06328122), np.float32(0.054362148), np.float32(0.05268536), np.float32(0.05378627), np.float32(0.05007564), np.float32(0.047234938), np.float32(0.0451053), np.float32(0.041165903), np.float32(0.03764664), np.float32(0.03763316), np.float32(0.03832221), np.float32(0.0393706), np.float32(0.037805054), np.float32(0.04314373), np.float32(0.048807688), np.float32(0.0500787), np.float32(0.050615363), np.float32(0.054048672), np.float32(0.052336056), np.float32(0.047989838), np.float32(0.05259026), np.float32(0.053436317), np.float32(0.049353965), np.float32(0.047399867), np.float32(0.050791655), np.float32(0.04638172), np.float32(0.044750866), np.float32(0.045383073), np.float32(0.052799415), np.float32(0.061804544), np.float32(0.060745757), np.float32(0.056059368), np.float32(0.051878422), np.float32(0.047405608), np.float32(0.046991903), np.float32(0.044149082), np.float32(0.042773485), np.float32(0.03830972), np.float32(0.03590337), np.float32(0.03498285), np.float32(0.031282563), np.float32(0.027326558), np.float32(0.030535383), np.float32(0.031925276), np.float32(0.028601255), np.float32(0.030438002), np.float32(0.034462884), np.float32(0.037222482), np.float32(0.04187187), np.float32(0.050710425), np.float32(0.05372515), np.float32(0.054211747), np.float32(0.046019204), np.float32(0.04318892), np.float32(0.04154717), np.float32(0.04315245), np.float32(0.044947956), np.float32(0.044629842), np.float32(0.04516911), np.float32(0.04949812), np.float32(0.05155665), np.float32(0.059147608), np.float32(0.061596423), np.float32(0.062477596), np.float32(0.06236171), np.float32(0.065584645), np.float32(0.07194289), np.float32(0.08016041), np.float32(0.084603935), np.float32(0.08594268), np.float32(0.09148222), np.float32(0.09895942), np.float32(0.107201345), np.float32(0.11364646), np.float32(0.10590121), np.float32(0.094458364), np.float32(0.10283204), np.float32(0.11181488), np.float32(0.11224814), np.float32(0.10002332), np.float32(0.10638084), np.float32(0.102701835), np.float32(0.09165167), np.float32(0.08556182), np.float32(0.088245064), np.float32(0.08789798), np.float32(0.08207116), np.float32(0.08678944), np.float32(0.09235168), np.float32(0.088833086), np.float32(0.083846204), np.float32(0.079611845), np.float32(0.08498035), np.float32(0.07680418), np.float32(0.06812763), np.float32(0.06668503), np.float32(0.058460746), np.float32(0.04691093), np.float32(0.04774226), np.float32(0.04220633), np.float32(0.04314001), np.float32(0.039822098), np.float32(0.03585513), np.float32(0.042479176), np.float32(0.055049434), np.float32(0.07603536), np.float32(0.08650585), np.float32(0.11189009), np.float32(0.112021975), np.float32(0.1233865), np.float32(0.12841116), np.float32(0.13017459), np.float32(0.124653086), np.float32(0.107323736), np.float32(0.107666574), np.float32(0.10138951), np.float32(0.09333328), np.float32(0.08680218), np.float32(0.1005829), np.float32(0.0972337), np.float32(0.08309204), np.float32(0.08992148), np.float32(0.0936689), np.float32(0.09069), np.float32(0.08566845), np.float32(0.09044654), np.float32(0.102711305), np.float32(0.11184553), np.float32(0.10828198), np.float32(0.11188357), np.float32(0.114669114), np.float32(0.11893674), np.float32(0.12459825), np.float32(0.14398274), np.float32(0.15482305), np.float32(0.15728582), np.float32(0.16457546), np.float32(0.19219242), np.float32(0.18429308), np.float32(0.19323426), np.float32(0.2198156), np.float32(0.22717895), np.float32(0.21857783), np.float32(0.22845937), np.float32(0.21114682), np.float32(0.23026901), np.float32(0.21807647), np.float32(0.22589213), np.float32(0.21164276), np.float32(0.16751955), np.float32(0.14075886), np.float32(0.10124329), np.float32(0.07530942), np.float32(0.059423506), np.float32(0.05026641), np.float32(0.04129575), np.float32(0.03786667), np.float32(0.036867477), np.float32(0.038040232), np.float32(0.03751951), np.float32(0.038232066), np.float32(0.038837865), np.float32(0.03930663), np.float32(0.037769765), np.float32(0.042062245), np.float32(0.043199465), np.float32(0.04349636), np.float32(0.044011347), np.float32(0.0525273), np.float32(0.054017514), np.float32(0.054747995), np.float32(0.062160585), np.float32(0.07372806), np.float32(0.07165476), np.float32(0.0722083), np.float32(0.08297185), np.float32(0.080197774), np.float32(0.073294476), np.float32(0.07423633), np.float32(0.075601086), np.float32(0.07805677), np.float32(0.07494437), np.float32(0.06865911), np.float32(0.06058956), np.float32(0.05847626), np.float32(0.050249692), np.float32(0.04594551), np.float32(0.045269523), np.float32(0.043185256), np.float32(0.04452949), np.float32(0.04453404), np.float32(0.049057707), np.float32(0.054664183), np.float32(0.05161055), np.float32(0.05522027), np.float32(0.050563946), np.float32(0.046799615), np.float32(0.049564093), np.float32(0.053407513), np.float32(0.04988691), np.float32(0.04908264), np.float32(0.058936458), np.float32(0.06328736), np.float32(0.060920652), np.float32(0.062245663), np.float32(0.07236487), np.float32(0.081028804), np.float32(0.08593152), np.float32(0.09505564), np.float32(0.10986411), np.float32(0.123160794), np.float32(0.13026959), np.float32(0.1290397), np.float32(0.1192265), np.float32(0.112110704), np.float32(0.099999055), np.float32(0.081286296), np.float32(0.07187599), np.float32(0.07849441), np.float32(0.079019114), np.float32(0.0799631), np.float32(0.080183074), np.float32(0.08628776), np.float32(0.08289066), np.float32(0.07427031), np.float32(0.07290903), np.float32(0.07871469), np.float32(0.081663094), np.float32(0.07474918), np.float32(0.075246565), np.float32(0.078628875), np.float32(0.076737635), np.float32(0.07255027), np.float32(0.063542165), np.float32(0.052255515), np.float32(0.047295265), np.float32(0.04942388), np.float32(0.047515072), np.float32(0.045270287), np.float32(0.049818944), np.float32(0.056267492), np.float32(0.05154546), np.float32(0.049536314), np.float32(0.057860564), np.float32(0.063324116), np.float32(0.058412917), np.float32(0.06277852), np.float32(0.07447621), np.float32(0.07849458), np.float32(0.06967795), np.float32(0.07664983), np.float32(0.09569361), np.float32(0.095137805), np.float32(0.09018302), np.float32(0.09726267), np.float32(0.082324974), np.float32(0.073027916), np.float32(0.06785233), np.float32(0.06707005), np.float32(0.057114072), np.float32(0.04676718), np.float32(0.04441784), np.float32(0.04343823), np.float32(0.037091635), np.float32(0.03181259), np.float32(0.036172263), np.float32(0.041206088), np.float32(0.04048965), np.float32(0.041970566), np.float32(0.049317367), np.float32(0.050517358), np.float32(0.045690496), np.float32(0.05029434), np.float32(0.058391064), np.float32(0.05188949), np.float32(0.044795267), np.float32(0.049681414), np.float32(0.056989323), np.float32(0.055139583), np.float32(0.068313554), np.float32(0.08054512), np.float32(0.07810298), np.float32(0.09078604), np.float32(0.10377437), np.float32(0.10537731), np.float32(0.106339484), np.float32(0.1160981), np.float32(0.12049131), np.float32(0.11858022), np.float32(0.11842885), np.float32(0.10962553), np.float32(0.110202126), np.float32(0.11018141), np.float32(0.09747672), np.float32(0.09396509), np.float32(0.09401014), np.float32(0.08262567), np.float32(0.06568596), np.float32(0.06865299), np.float32(0.07120216), np.float32(0.06257057), np.float32(0.055668086), np.float32(0.0565301), np.float32(0.050704148), np.float32(0.047157507), np.float32(0.048111916), np.float32(0.048815142), np.float32(0.049416345), np.float32(0.05265124), np.float32(0.05935406), np.float32(0.0644137), np.float32(0.07238252), np.float32(0.08300843), np.float32(0.09266272), np.float32(0.097858176), np.float32(0.097239144), np.float32(0.0936842), np.float32(0.10984638), np.float32(0.11990485), np.float32(0.10065686), np.float32(0.11749083), np.float32(0.13612807), np.float32(0.1354253), np.float32(0.13276158), np.float32(0.14370404), np.float32(0.14135003), np.float32(0.13221812), np.float32(0.12975688), np.float32(0.13531508), np.float32(0.13244611), np.float32(0.115443416), np.float32(0.10187212), np.float32(0.09985233), np.float32(0.08638155), np.float32(0.07079086), np.float32(0.06445203), np.float32(0.060092885), np.float32(0.056142), np.float32(0.051716626), np.float32(0.04755336), np.float32(0.053201657), np.float32(0.058468267), np.float32(0.05719802), np.float32(0.061650332), np.float32(0.06901971), np.float32(0.057854302), np.float32(0.049742177), np.float32(0.047702808), np.float32(0.044769075), np.float32(0.039608), np.float32(0.036518563), np.float32(0.03741348), np.float32(0.033904146), np.float32(0.03130309), np.float32(0.03236651), np.float32(0.03360022), np.float32(0.031872675), np.float32(0.03288056), np.float32(0.033408422), np.float32(0.031499796), np.float32(0.032736972), np.float32(0.028803343), np.float32(0.027650142), np.float32(0.03147298), np.float32(0.030032204), np.float32(0.024897765), np.float32(0.025891105), np.float32(0.028698543), np.float32(0.029267706), np.float32(0.030829992), np.float32(0.03561332), np.float32(0.036611013), np.float32(0.04094943), np.float32(0.0509848), np.float32(0.054278675), np.float32(0.060615562), np.float32(0.06717397), np.float32(0.08173965), np.float32(0.091557235), np.float32(0.09065945), np.float32(0.100364566), np.float32(0.12286972), np.float32(0.124209784), np.float32(0.13820079), np.float32(0.15028676), np.float32(0.17803755), np.float32(0.16249669), np.float32(0.1461045), np.float32(0.13759492), np.float32(0.1380241), np.float32(0.12935837), np.float32(0.12128778), np.float32(0.111827865), np.float32(0.11970127), np.float32(0.11611425), np.float32(0.10855113), np.float32(0.10206865), np.float32(0.10052523), np.float32(0.09419328), np.float32(0.08522056), np.float32(0.08802429), np.float32(0.088670306), np.float32(0.082637064), np.float32(0.085958935), np.float32(0.09508737), np.float32(0.09750451), np.float32(0.10878479), np.float32(0.12211256), np.float32(0.12878333), np.float32(0.14913964), np.float32(0.18099283), np.float32(0.21164206), np.float32(0.24884243), np.float32(0.24469076), np.float32(0.25110042), np.float32(0.28425264), np.float32(0.35384452), np.float32(0.35485366), np.float32(0.36552536), np.float32(0.40791428), np.float32(0.4139843), np.float32(0.36405924), np.float32(0.3669991), np.float32(0.40760407), np.float32(0.3735784), np.float32(0.33250827), np.float32(0.33668387), np.float32(0.32154518), np.float32(0.22619963), np.float32(0.17999515), np.float32(0.1603512), np.float32(0.1412023), np.float32(0.10516101), np.float32(0.09051292), np.float32(0.095300905), np.float32(0.098912045), np.float32(0.09881774), np.float32(0.09152262), np.float32(0.08544756), np.float32(0.089525566), np.float32(0.08832681), np.float32(0.08284111), np.float32(0.08379964), np.float32(0.087707914), np.float32(0.08759554), np.float32(0.092633516), np.float32(0.09934543), np.float32(0.100688785), np.float32(0.09489794), np.float32(0.09709524), np.float32(0.09658055), np.float32(0.09272963), np.float32(0.095376775), np.float32(0.09807005), np.float32(0.104693845), np.float32(0.09818863), np.float32(0.09517476), np.float32(0.097196035), np.float32(0.08580044), np.float32(0.0795057), np.float32(0.07589402), np.float32(0.079598464), np.float32(0.07860474), np.float32(0.07391044), np.float32(0.07935272), np.float32(0.081874005), np.float32(0.08531181), np.float32(0.081708245), np.float32(0.09001995), np.float32(0.0930883), np.float32(0.09729049), np.float32(0.10251229), np.float32(0.12631428), np.float32(0.14069624), np.float32(0.13846384), np.float32(0.14380558), np.float32(0.15479036), np.float32(0.1537772), np.float32(0.14096585), np.float32(0.15031837), np.float32(0.15373215), np.float32(0.1374861), np.float32(0.12725957), np.float32(0.1393564), np.float32(0.13510504), np.float32(0.112684), np.float32(0.11226546), np.float32(0.10482215), np.float32(0.081535935), np.float32(0.06552054), np.float32(0.06302839), np.float32(0.061259374), np.float32(0.053090148), np.float32(0.051324934), np.float32(0.05410408), np.float32(0.05286319), np.float32(0.05463969), np.float32(0.057920463), np.float32(0.05996387), np.float32(0.05958137), np.float32(0.0702919), np.float32(0.08966259), np.float32(0.09160505), np.float32(0.099463634), np.float32(0.13454321), np.float32(0.13090213), np.float32(0.12863488), np.float32(0.12963471), np.float32(0.12071296), np.float32(0.14846326), np.float32(0.13824408), np.float32(0.15692787), np.float32(0.1884151), np.float32(0.18625523), np.float32(0.18223898), np.float32(0.18524304), np.float32(0.18756676), np.float32(0.18048699), np.float32(0.13211563), np.float32(0.11578213), np.float32(0.106699936), np.float32(0.1053374), np.float32(0.089659296), np.float32(0.12227536), np.float32(0.12109652), np.float32(0.11807605), np.float32(0.14935645), np.float32(0.1553502), np.float32(0.13461103), np.float32(0.14041549), np.float32(0.14247297), np.float32(0.17366596), np.float32(0.16314712), np.float32(0.19270644), np.float32(0.19733568), np.float32(0.20127277), np.float32(0.17951581), np.float32(0.18530639), np.float32(0.1969617), np.float32(0.177414), np.float32(0.15802824), np.float32(0.13546613), np.float32(0.13504861), np.float32(0.119602464), np.float32(0.103642546), np.float32(0.10517737), np.float32(0.09483299), np.float32(0.08091674), np.float32(0.07405908), np.float32(0.072282165), np.float32(0.060843103), np.float32(0.064142846), np.float32(0.08091919), np.float32(0.08157842), np.float32(0.07410373), np.float32(0.0712624), np.float32(0.070484124), np.float32(0.059772182), np.float32(0.047533527), np.float32(0.04744106), np.float32(0.04726442), np.float32(0.043681048), np.float32(0.042338345), np.float32(0.044835996), np.float32(0.058786936), np.float32(0.058780286), np.float32(0.05509585), np.float32(0.07033575), np.float32(0.091477804), np.float32(0.08597832), np.float32(0.0906488), np.float32(0.10546487), np.float32(0.11764443), np.float32(0.11464157), np.float32(0.12207893), np.float32(0.13940056), np.float32(0.13765712), np.float32(0.13692635), np.float32(0.13465397), np.float32(0.13981341), np.float32(0.13060036), np.float32(0.1287331), np.float32(0.12612323), np.float32(0.12383318), np.float32(0.123231724), np.float32(0.11977912), np.float32(0.1272296), np.float32(0.13758756), np.float32(0.13740462), np.float32(0.15146577), np.float32(0.17536658), np.float32(0.18664959), np.float32(0.24115746), np.float32(0.2791019), np.float32(0.33524564), np.float32(0.35153776), np.float32(0.41160715), np.float32(0.48091075), np.float32(0.54279673), np.float32(0.56220114), np.float32(0.5929053), np.float32(0.6731123), np.float32(0.7229844), np.float32(0.7664749), np.float32(0.81208694), np.float32(0.83857644), np.float32(0.8558514), np.float32(0.86607254), np.float32(0.8823371), np.float32(0.91653764), np.float32(0.9326991), np.float32(0.94600236), np.float32(0.9546531), np.float32(0.9596605), np.float32(0.963003), np.float32(0.9670728), np.float32(0.97279906), np.float32(0.9764499), np.float32(0.9789538), np.float32(0.9802029), np.float32(0.9812552), np.float32(0.9816937), np.float32(0.98215324), np.float32(0.9825246), np.float32(0.9826925), np.float32(0.9828546), np.float32(0.98345214), np.float32(0.9833071), np.float32(0.9834561), np.float32(0.98366404), np.float32(0.98377705), np.float32(0.9840515), np.float32(0.9841537), np.float32(0.9839108), np.float32(0.9839146), np.float32(0.984127), np.float32(0.9841824), np.float32(0.98419017), np.float32(0.9838434), np.float32(0.9836089), np.float32(0.98252434), np.float32(0.9817717), np.float32(0.9800142), np.float32(0.9776462), np.float32(0.9715096), np.float32(0.96699935), np.float32(0.96200526), np.float32(0.94820035), np.float32(0.9441848), np.float32(0.94105834), np.float32(0.93321913), np.float32(0.9222059), np.float32(0.9075761), np.float32(0.89113957), np.float32(0.87371665), np.float32(0.8548321), np.float32(0.8408146), np.float32(0.8297244), np.float32(0.8110135), np.float32(0.7956858), np.float32(0.7934031), np.float32(0.7818069), np.float32(0.78009665), np.float32(0.778689), np.float32(0.79068094), np.float32(0.8098041), np.float32(0.8298783), np.float32(0.85445845), np.float32(0.8690811), np.float32(0.88470256), np.float32(0.89657533), np.float32(0.9168944), np.float32(0.92887294), np.float32(0.93479854), np.float32(0.9407893), np.float32(0.9518474), np.float32(0.9579351), np.float32(0.9626713), np.float32(0.96802115), np.float32(0.97356594), np.float32(0.97683614), np.float32(0.97850066), np.float32(0.9806654), np.float32(0.9810302), np.float32(0.98100567), np.float32(0.9813641), np.float32(0.9813627), np.float32(0.9817193), np.float32(0.9816721), np.float32(0.9816219), np.float32(0.9815345), np.float32(0.9820311), np.float32(0.98217773), np.float32(0.98166853), np.float32(0.9813286), np.float32(0.98100203), np.float32(0.9798946), np.float32(0.9801568), np.float32(0.9801364), np.float32(0.9776089), np.float32(0.97205377), np.float32(0.96695787), np.float32(0.9611397), np.float32(0.95057374), np.float32(0.9337534), np.float32(0.9218823), np.float32(0.9078207), np.float32(0.8740417), np.float32(0.85371804), np.float32(0.8426415), np.float32(0.8057131), np.float32(0.7468058), np.float32(0.6881877), np.float32(0.6937654), np.float32(0.6644065), np.float32(0.62257665), np.float32(0.56244737), np.float32(0.5613893), np.float32(0.5382799), np.float32(0.4800159), np.float32(0.4294928), np.float32(0.41220084), np.float32(0.38517588), np.float32(0.33881208), np.float32(0.29287854), np.float32(0.2506469), np.float32(0.26478228), np.float32(0.28333026), np.float32(0.28815585), np.float32(0.26863515), np.float32(0.24900122), np.float32(0.25234348), np.float32(0.26913694), np.float32(0.23906131), np.float32(0.2251092), np.float32(0.23885341), np.float32(0.24559449), np.float32(0.23006067), np.float32(0.24804612), np.float32(0.2659907), np.float32(0.25124937), np.float32(0.23731744), np.float32(0.23587759), np.float32(0.2272523), np.float32(0.21582513), np.float32(0.18819667), np.float32(0.17427814), np.float32(0.1556761), np.float32(0.16508274), np.float32(0.19337681), np.float32(0.19182609), np.float32(0.19470066), np.float32(0.21227644), np.float32(0.1743837), np.float32(0.17871927), np.float32(0.15702227), np.float32(0.16179362), np.float32(0.1438881), np.float32(0.15235206), np.float32(0.13594516), np.float32(0.14390811), np.float32(0.14744), np.float32(0.13557266), np.float32(0.1331003), np.float32(0.13021493), np.float32(0.1262227), np.float32(0.12325762), np.float32(0.13378972), np.float32(0.14011216), np.float32(0.15027307), np.float32(0.15453655), np.float32(0.1558723), np.float32(0.17053005), np.float32(0.16400634), np.float32(0.16511041), np.float32(0.1679639), np.float32(0.1770243), np.float32(0.17086513), np.float32(0.16264878), np.float32(0.16505244), np.float32(0.19074477), np.float32(0.16566019), np.float32(0.16425878), np.float32(0.16109037), np.float32(0.15777032), np.float32(0.1474708), np.float32(0.16219102), np.float32(0.15106535), np.float32(0.1555176), np.float32(0.14909258), np.float32(0.14704676), np.float32(0.16471633), np.float32(0.17059393), np.float32(0.19894214), np.float32(0.20428896), np.float32(0.1892672), np.float32(0.19114396), np.float32(0.19214395), np.float32(0.21369894), np.float32(0.18311845), np.float32(0.17174608), np.float32(0.16826619), np.float32(0.17179634), np.float32(0.15229622), np.float32(0.12371269), np.float32(0.13329712), np.float32(0.14165305), np.float32(0.13221861), np.float32(0.1411898), np.float32(0.16159111), np.float32(0.19145076), np.float32(0.19288224), np.float32(0.1972607), np.float32(0.24583402), np.float32(0.24685076), np.float32(0.23983777), np.float32(0.24532834), np.float32(0.23168449), np.float32(0.21598512), np.float32(0.22229503), np.float32(0.19902697), np.float32(0.20179226), np.float32(0.21427983), np.float32(0.22675589), np.float32(0.2647157), np.float32(0.3014025), np.float32(0.3040321), np.float32(0.29626757), np.float32(0.39716148), np.float32(0.40738705), np.float32(0.40208462), np.float32(0.44794476), np.float32(0.52338505), np.float32(0.5678017), np.float32(0.60080755), np.float32(0.68397987), np.float32(0.71033883), np.float32(0.641428), np.float32(0.667392), np.float32(0.71682835), np.float32(0.672069), np.float32(0.56336176), np.float32(0.48623028), np.float32(0.494463), np.float32(0.08040782), np.float32(0.08070482), np.float32(0.0718863), np.float32(0.077141255), np.float32(0.083086535), np.float32(0.090861514), np.float32(0.0881254), np.float32(0.10296861), np.float32(0.1060149), np.float32(0.12190762), np.float32(0.12514691), np.float32(0.11480552), np.float32(0.111251116), np.float32(0.11485123), np.float32(0.11538091), np.float32(0.11456643), np.float32(0.11949686), np.float32(0.12370079), np.float32(0.113244), np.float32(0.11324312), np.float32(0.111281246), np.float32(0.097269975), np.float32(0.07809632), np.float32(0.07230873), np.float32(0.07012493), np.float32(0.06561929), np.float32(0.06507304), np.float32(0.062943086), np.float32(0.06522114), np.float32(0.0633637), np.float32(0.065566495), np.float32(0.05992197), np.float32(0.059447438), np.float32(0.0528919), np.float32(0.05250559), np.float32(0.054609835), np.float32(0.051703136), np.float32(0.047754146), np.float32(0.04979958), np.float32(0.053173296), np.float32(0.051677145), np.float32(0.044486806), np.float32(0.049731232), np.float32(0.054933924), np.float32(0.04848968), np.float32(0.04729891), np.float32(0.053627055), np.float32(0.056557626), np.float32(0.04773184), np.float32(0.04529951), np.float32(0.04959361), np.float32(0.054033097), np.float32(0.048737586), np.float32(0.047556467), np.float32(0.054741062), np.float32(0.05931885), np.float32(0.055201534), np.float32(0.06158273), np.float32(0.07147159), np.float32(0.0797661), np.float32(0.08131233), np.float32(0.093501925), np.float32(0.11126429), np.float32(0.10820531), np.float32(0.09350102), np.float32(0.09720123), np.float32(0.10193847), np.float32(0.09211641), np.float32(0.09813307), np.float32(0.102162585), np.float32(0.0961866), np.float32(0.08455965), np.float32(0.09161283), np.float32(0.08878694), np.float32(0.072393626), np.float32(0.06822346), np.float32(0.0701899), np.float32(0.06574127), np.float32(0.05344331), np.float32(0.05108219), np.float32(0.052604716), np.float32(0.043767963), np.float32(0.037278865), np.float32(0.042441852), np.float32(0.04451373), np.float32(0.045124013), np.float32(0.047374826), np.float32(0.04949389), np.float32(0.052053977), np.float32(0.05300905), np.float32(0.048089206), np.float32(0.05008711), np.float32(0.052997682), np.float32(0.05032179), np.float32(0.05144077), np.float32(0.058039296), np.float32(0.060210675), np.float32(0.060545366), np.float32(0.06210099), np.float32(0.06740512), np.float32(0.058081605), np.float32(0.05968378), np.float32(0.066369176), np.float32(0.06913044), np.float32(0.05709303), np.float32(0.05998983), np.float32(0.06650797), np.float32(0.061597038), np.float32(0.058591552), np.float32(0.05878745), np.float32(0.057451252), np.float32(0.052879885), np.float32(0.05077036), np.float32(0.049869064), np.float32(0.055365052), np.float32(0.06027386), np.float32(0.0598614), np.float32(0.061858088), np.float32(0.068499), np.float32(0.068711095), np.float32(0.07493146), np.float32(0.086392626), np.float32(0.08871733), np.float32(0.09016295), np.float32(0.09954678), np.float32(0.102943264), np.float32(0.09246014), np.float32(0.09232317), np.float32(0.097189024), np.float32(0.09592983), np.float32(0.08367741), np.float32(0.079829514), np.float32(0.077404685), np.float32(0.07379069), np.float32(0.07173703), np.float32(0.065167755), np.float32(0.063987374), np.float32(0.06097569), np.float32(0.061594367), np.float32(0.059473075), np.float32(0.06141944), np.float32(0.06695206), np.float32(0.07100286), np.float32(0.06829257), np.float32(0.07033976), np.float32(0.076935835), np.float32(0.080389984), np.float32(0.082712084), np.float32(0.08811272), np.float32(0.09400005), np.float32(0.10101609), np.float32(0.09874071), np.float32(0.10308256), np.float32(0.109312296), np.float32(0.11905626), np.float32(0.12435339), np.float32(0.13624744), np.float32(0.15142748), np.float32(0.14653912), np.float32(0.16068964), np.float32(0.15814102), np.float32(0.16611262), np.float32(0.17805262), np.float32(0.18392527), np.float32(0.18814154), np.float32(0.18556847), np.float32(0.19854525), np.float32(0.22086093), np.float32(0.22572283), np.float32(0.2097642), np.float32(0.21677442), np.float32(0.21766758), np.float32(0.20475838), np.float32(0.21153577), np.float32(0.23029582), np.float32(0.21951768), np.float32(0.2164332), np.float32(0.21991587), np.float32(0.2166512), np.float32(0.19357407), np.float32(0.20319419), np.float32(0.20643036), np.float32(0.18851604), np.float32(0.17510952), np.float32(0.20452671), np.float32(0.21353039), np.float32(0.1998865), np.float32(0.20717384), np.float32(0.20117582), np.float32(0.22242373), np.float32(0.25374314), np.float32(0.27468413), np.float32(0.3220672), np.float32(0.33483705), np.float32(0.3391683), np.float32(0.39056048), np.float32(0.40473285), np.float32(0.44152287), np.float32(0.47540933), np.float32(0.5572109), np.float32(0.6012544), np.float32(0.6639833), np.float32(0.7177013), np.float32(0.78769565), np.float32(0.81263494), np.float32(0.8384361), np.float32(0.8634551), np.float32(0.88892835), np.float32(0.8945786), np.float32(0.910243), np.float32(0.9228904), np.float32(0.93488616), np.float32(0.9447728), np.float32(0.95085096), np.float32(0.95772624), np.float32(0.95840263), np.float32(0.96008486), np.float32(0.9640568), np.float32(0.96707344), np.float32(0.96585196), np.float32(0.97011405), np.float32(0.972041), np.float32(0.9720087), np.float32(0.9737892), np.float32(0.97507155), np.float32(0.97631866), np.float32(0.9772817), np.float32(0.9765099), np.float32(0.97615355), np.float32(0.9763945), np.float32(0.9763749), np.float32(0.97558606), np.float32(0.97529715), np.float32(0.9760123), np.float32(0.9723841), np.float32(0.9727845), np.float32(0.969409), np.float32(0.9687477), np.float32(0.9632031), np.float32(0.96284246), np.float32(0.9543267)], 'AIEKLNNYQLESYSLRVTYIPDEMATQQTSQQHPQGRRGFNQRGQPRQGSPGATARPKQQSDVPLRMLVPTQFVGAIIGKEGATIRNITKQTQSKIDIHRKENAGAAEKPITIHSTPEGCSAACKMIMEIMQKEAQDTKFTEEIPLKILAHNNFVGRLIGKEGRNLKKIEQDTDTKITISPLQDLTLYNPERTITVKGSIDACAKAEEEIMKKIRESYENDIAAMNLQAHLIPGLNLNALGLFPPSSPGMPPPSVGVAPAATAASSSYPPFGVSSYPPYGGGGHSLGGTCNHPQNSQVSHKKQQPESETVHLFIPALAVGAIIGKQGQHIKQLSRFAGASIKIAPAEGPEAKQRMVIITGPPEAQFKAQGRIYGKLKEENFFGPKEEVKLEAHIKVPSYAAGRVIGKGGKTVNELQNLTSAEVVVPRDQTPDESDQVIVKITGHFYASQLAQRKIQEILAQVRRQQQQKTAQSGQPQPRRK': [np.float32(0.054919966), np.float32(0.88820183), np.float32(0.8763177), np.float32(0.8681039), np.float32(0.8497257), np.float32(0.8351421), np.float32(0.8216128), np.float32(0.810783), np.float32(0.7834008), np.float32(0.7467349), np.float32(0.7789566), np.float32(0.7271261), np.float32(0.75804394), np.float32(0.7666886), np.float32(0.75964713), np.float32(0.77300894), np.float32(0.7954125), np.float32(0.80644387), np.float32(0.81894773), np.float32(0.8188133), np.float32(0.8316733), np.float32(0.8441427), np.float32(0.87005585), np.float32(0.89292717), np.float32(0.90909165), np.float32(0.9291934), np.float32(0.94361585), np.float32(0.9454253), np.float32(0.9505489), np.float32(0.9552364), np.float32(0.9589714), np.float32(0.9626362), np.float32(0.9670747), np.float32(0.9706414), np.float32(0.9728776), np.float32(0.9749367), np.float32(0.9768296), np.float32(0.9781895), np.float32(0.98027223), np.float32(0.9814579), np.float32(0.98166335), np.float32(0.9829085), np.float32(0.9840857), np.float32(0.9846256), np.float32(0.98482543), np.float32(0.9839983), np.float32(0.9840449), np.float32(0.9835128), np.float32(0.9834589), np.float32(0.9826987), np.float32(0.9821942), np.float32(0.98043203), np.float32(0.97758627), np.float32(0.9745806), np.float32(0.9694055), np.float32(0.964068), np.float32(0.95554936), np.float32(0.94098896), np.float32(0.93150645), np.float32(0.9246127), np.float32(0.89127356), np.float32(0.8749075), np.float32(0.85212696), np.float32(0.81284434), np.float32(0.76536113), np.float32(0.71835864), np.float32(0.6856772), np.float32(0.6261997), np.float32(0.6489992), np.float32(0.67745245), np.float32(0.67057717), np.float32(0.65045065), np.float32(0.6376524), np.float32(0.62839085), np.float32(0.67657316), np.float32(0.7460825), np.float32(0.7812941), np.float32(0.73611295), np.float32(0.7242053), np.float32(0.7648527), np.float32(0.7101308), np.float32(0.7152177), np.float32(0.67093337), np.float32(0.63128626), np.float32(0.5839161), np.float32(0.5517125), np.float32(0.56832653), np.float32(0.58977383), np.float32(0.58947194), np.float32(0.68136597), np.float32(0.668138), np.float32(0.6933648), np.float32(0.6324584), np.float32(0.64360553), np.float32(0.67913616), np.float32(0.7077086), np.float32(0.738604), np.float32(0.7637718), np.float32(0.74100375), np.float32(0.72058606), np.float32(0.80586106), np.float32(0.8241849), np.float32(0.8390932), np.float32(0.7926473), np.float32(0.8006947), np.float32(0.79638946), np.float32(0.8191366), np.float32(0.80547994), np.float32(0.79187065), np.float32(0.8133183), np.float32(0.7776546), np.float32(0.75351757), np.float32(0.7067798), np.float32(0.7116341), np.float32(0.7064557), np.float32(0.6851735), np.float32(0.64295816), np.float32(0.62015736), np.float32(0.63244313), np.float32(0.6196159), np.float32(0.5564798), np.float32(0.5038323), np.float32(0.47452074), np.float32(0.4221945), np.float32(0.39626664), np.float32(0.27196187), np.float32(0.16838595), np.float32(0.16144052), np.float32(0.14347073), np.float32(0.1305989), np.float32(0.12194871), np.float32(0.13073838), np.float32(0.13649774), np.float32(0.13502192), np.float32(0.116007805), np.float32(0.13052718), np.float32(0.13608591), np.float32(0.11825522), np.float32(0.112152696), np.float32(0.13200074), np.float32(0.12611593), np.float32(0.13148874), np.float32(0.14319824), np.float32(0.13683796), np.float32(0.13546339), np.float32(0.1324404), np.float32(0.11646913), np.float32(0.108755685), np.float32(0.08739769), np.float32(0.085167326), np.float32(0.08377766), np.float32(0.07870856), np.float32(0.09061243), np.float32(0.10189524), np.float32(0.08398248), np.float32(0.083892636), np.float32(0.105315514), np.float32(0.10843084), np.float32(0.12063627), np.float32(0.14148274), np.float32(0.17078543), np.float32(0.17769985), np.float32(0.19145742), np.float32(0.21443377), np.float32(0.2301607), np.float32(0.21694537), np.float32(0.23534276), np.float32(0.24761137), np.float32(0.2504756), np.float32(0.24985135), np.float32(0.26025918), np.float32(0.28576294), np.float32(0.2884573), np.float32(0.2709076), np.float32(0.25824854), np.float32(0.25306016), np.float32(0.19556984), np.float32(0.19106768), np.float32(0.20202953), np.float32(0.231215), np.float32(0.19328809), np.float32(0.19656672), np.float32(0.16921066), np.float32(0.14145754), np.float32(0.10992166), np.float32(0.1186707), np.float32(0.1093925), np.float32(0.103402235), np.float32(0.10214852), np.float32(0.117365785), np.float32(0.118310966), np.float32(0.10896639), np.float32(0.10672216), np.float32(0.13102287), np.float32(0.13846953), np.float32(0.12575501), np.float32(0.15446468), np.float32(0.17126055), np.float32(0.15736566), np.float32(0.13190494), np.float32(0.15248463), np.float32(0.1584044), np.float32(0.13773333), np.float32(0.123039), np.float32(0.14493899), np.float32(0.14295766), np.float32(0.13797237), np.float32(0.14485049), np.float32(0.15361686), np.float32(0.14797264), np.float32(0.14625882), np.float32(0.1532802), np.float32(0.16675079), np.float32(0.16823669), np.float32(0.17944741), np.float32(0.18259378), np.float32(0.19234513), np.float32(0.21191205), np.float32(0.2143175), np.float32(0.21050388), np.float32(0.24034958), np.float32(0.24419698), np.float32(0.26137272), np.float32(0.2862656), np.float32(0.31848526), np.float32(0.38650903), np.float32(0.45849064), np.float32(0.49443528), np.float32(0.4943583), np.float32(0.52549744), np.float32(0.59409446), np.float32(0.65055454), np.float32(0.63987124), np.float32(0.7103845), np.float32(0.7731901), np.float32(0.76210904), np.float32(0.76478106), np.float32(0.7854066), np.float32(0.7659362), np.float32(0.80745965), np.float32(0.8098224), np.float32(0.83586013), np.float32(0.8588458), np.float32(0.8858706), np.float32(0.8994135), np.float32(0.9217015), np.float32(0.9366736), np.float32(0.9492558), np.float32(0.9563801), np.float32(0.963252), np.float32(0.9718098), np.float32(0.97751325), np.float32(0.9806004), np.float32(0.982896), np.float32(0.98229915), np.float32(0.9818963), np.float32(0.9826925), np.float32(0.98277825), np.float32(0.983694), np.float32(0.9841414), np.float32(0.98453844), np.float32(0.9846502), np.float32(0.98483145), np.float32(0.9845769), np.float32(0.98600245), np.float32(0.9855538), np.float32(0.9855591), np.float32(0.9850928), np.float32(0.98470706), np.float32(0.984455), np.float32(0.98443943), np.float32(0.9851059), np.float32(0.9855871), np.float32(0.9846245), np.float32(0.9849936), np.float32(0.98404896), np.float32(0.9836451), np.float32(0.9854879), np.float32(0.98581713), np.float32(0.9864508), np.float32(0.98626024), np.float32(0.98664516), np.float32(0.9863667), np.float32(0.98599166), np.float32(0.9862112), np.float32(0.985903), np.float32(0.985413), np.float32(0.98613745), np.float32(0.98529005), np.float32(0.98462003), np.float32(0.9839751), np.float32(0.9828608), np.float32(0.9819405), np.float32(0.98028094), np.float32(0.97938454), np.float32(0.97750616), np.float32(0.9753034), np.float32(0.972629), np.float32(0.9654436), np.float32(0.95779556), np.float32(0.95410234), np.float32(0.94118905), np.float32(0.9237812), np.float32(0.8836134), np.float32(0.8109019), np.float32(0.855591), np.float32(0.8618835), np.float32(0.8361451), np.float32(0.7774173), np.float32(0.7759604), np.float32(0.78877014), np.float32(0.77512), np.float32(0.81947863), np.float32(0.8486098), np.float32(0.7462407), np.float32(0.5117295), np.float32(0.18306318), np.float32(0.13865872), np.float32(0.08218491), np.float32(0.10863635), np.float32(0.10695069), np.float32(0.10549935), np.float32(0.12219135), np.float32(0.10432155), np.float32(0.07982727), np.float32(0.067965865), np.float32(0.08937233), np.float32(0.078472145), np.float32(0.07742888), np.float32(0.07724669), np.float32(0.08309164), np.float32(0.08357735), np.float32(0.08642242), np.float32(0.09316207), np.float32(0.11006861), np.float32(0.13773502), np.float32(0.14934906), np.float32(0.15864031), np.float32(0.162334), np.float32(0.3228621), np.float32(0.22765817), np.float32(0.24945402), np.float32(0.32909918), np.float32(0.2789383), np.float32(0.20791857), np.float32(0.23541784), np.float32(0.20405976), np.float32(0.19412465), np.float32(0.16423286), np.float32(0.17806922), np.float32(0.17715229), np.float32(0.24479242), np.float32(0.27461278), np.float32(0.40533033), np.float32(0.36881566), np.float32(0.58136123), np.float32(0.5521764), np.float32(0.4543758), np.float32(0.2502624), np.float32(0.35497823), np.float32(0.42553192), np.float32(0.32337895), np.float32(0.50197583), np.float32(0.24472913), np.float32(0.10834988), np.float32(0.123524845), np.float32(0.2092128), np.float32(0.16711815), np.float32(0.17864503), np.float32(0.15509653), np.float32(0.18461363), np.float32(0.18138453), np.float32(0.25863945), np.float32(0.22744235), np.float32(0.20923054), np.float32(0.23258093), np.float32(0.23908849), np.float32(0.307602), np.float32(0.31161994), np.float32(0.2787302), np.float32(0.2553743), np.float32(0.22714615), np.float32(0.19252896), np.float32(0.19270176), np.float32(0.19213247), np.float32(0.19281736), np.float32(0.19956174), np.float32(0.20491162), np.float32(0.20731093), np.float32(0.20243342), np.float32(0.19239831), np.float32(0.182674), np.float32(0.17876099), np.float32(0.17845283), np.float32(0.18221498), np.float32(0.1918919), np.float32(0.19024917), np.float32(0.1843168), np.float32(0.17979571), np.float32(0.17605355), np.float32(0.17184974), np.float32(0.16212174), np.float32(0.17409226), np.float32(0.15760495), np.float32(0.17191808), np.float32(0.17857507), np.float32(0.18494758), np.float32(0.21930598), np.float32(0.3122053), np.float32(0.2882038), np.float32(0.24466276), np.float32(0.20905371), np.float32(0.20025373), np.float32(0.1931363), np.float32(0.20945422), np.float32(0.22604091), np.float32(0.29669374), np.float32(0.31561103), np.float32(0.34711143), np.float32(0.36186635), np.float32(0.3890117), np.float32(0.46172267), np.float32(0.42928436), np.float32(0.43097332), np.float32(0.45260176), np.float32(0.36956456), np.float32(0.35888124), np.float32(0.37710676), np.float32(0.384042), np.float32(0.34136623), np.float32(0.34606513), np.float32(0.34095743), np.float32(0.35854843), np.float32(0.35213846), np.float32(0.33028838), np.float32(0.34204453), np.float32(0.32271874), np.float32(0.34949803), np.float32(0.31712076), np.float32(0.24113034), np.float32(0.18325108), np.float32(0.1525142), np.float32(0.15142687), np.float32(0.12748753), np.float32(0.10892163), np.float32(0.10953732), np.float32(0.10269258), np.float32(0.09843195), np.float32(0.101971775), np.float32(0.122334115), np.float32(0.12658392), np.float32(0.1417198), np.float32(0.15858565), np.float32(0.18184975), np.float32(0.1934192), np.float32(0.22314306), np.float32(0.2530543), np.float32(0.27828762), np.float32(0.29322508), np.float32(0.32116073), np.float32(0.39255786), np.float32(0.4019842), np.float32(0.46742672), np.float32(0.5711496), np.float32(0.59430283), np.float32(0.63753223), np.float32(0.6879839), np.float32(0.75930417), np.float32(0.7836136), np.float32(0.8105252), np.float32(0.8170585), np.float32(0.84857625), np.float32(0.8599645), np.float32(0.87342304), np.float32(0.8966526), np.float32(0.8962996), np.float32(0.89730984), np.float32(0.9100815), np.float32(0.92314047), np.float32(0.9385264), np.float32(0.9480283)], 'MTEESSEVPKELIESIKDVIGRKIKIAVKKKVKLEVKGDKVENKVLVLTSCRAFLVTARIPTKLELTFSYLEIHGVTCNKPGQLIVETEKCSLSMKMASSEDVNDVLAHIGTCLRKIFPGLSPARIMKKIAMEPAERLTNLQALWDSQTVAELGPCGGFSQMYACACDWLGFPYREEVQWDVDTIYLTQDTRELNLQDFSHLDHRDLIPIVAALEYNQWFTKLSSKDLKLSTDVCEQILRVVSRSNRLEELVLENAGLRTDFAQKLANALAHNPNSGLHTINLASNPLEDRGVSSLSIQFAKLPKGLKHLNLSKTSLSPKGVNSLSQSLSANQLIATTLTHLDLSGNALRGDDLSYLYNFLAQPNAIAHLDLSNTECALDMVCAALLRGCLQHLAVLSLSRTVFSHRKGKDVPPSFKQFFSSSLALMQINLSGTKLSPEPLKALLLGLACNHNLKGVSLDLSSCELRSGGAQVLEGCIAEIHNITSLDISDNGLESDLSTLIVWLSKNRSIQHLALGKNFNNMKSKNLTPVLDNLVQMIQDEESPLQSLSLADSKLKTDVTIIINALGSNTSLTKVDISGNGMGDMGAKMLAKALQINTKLRTVIWDKNNITAQGFQDIAVAMEKNYTLRFMPIPMYDASQALKTNPEKTEEALQKIENYLLRNHETRKYLQEQAYRLQQGIVTSTTQQMIDRICVKVQDHLNSLRNCGGDAIQEDLKSAERLMRDAKNSKTLLPNLYHVGGASWVGANGLSSSPIEETLESMAGEVTRVVDEQLKALLESMVDAAEDLCPNVMKKANIRQDLIHASTEKISIPRTFVKNVLLEQSGIDILNKISEVKLTVASFLSDRIVDEILDALSHCHHKLADHFTRRGKPLPHQESLEIELAEEKPVKRSIITVEELTEIERLEDLDTCMMTPKSKRKSIHSRMLRPVSRAFEMEFDLDKALEEVPIHIEDPPFPSIRQEKRASGFISELPSEEGKKLEHFTKLRPKRNKKQQPTQTAVCAATPAPHDGEQNGLMGRVDEGVDEFFTKKVTKMDSKRSSAKASDSHDSSEGGDEKKKRDSRKSGFLNLIKSRSKSERPQTVLVIEEPSSPKGAVKNPAVDTPKKDIKPVEQNGSTERTEELKTPDSLEDNQMEEVGRIERSDSKSSPQGGRRYGVQVMGSGLLAEMKAKQERRAASAQKKLGNEISTQDVSSTALSNMERSDGSGAVPKLPPGIPENRFAANKGDSIPATPEKNTKIDPKMDIGIRPRSSSNTPTSPKPLLQSPKPALAARPTVPQKPRTSSRPEDIPDSPTGPGSPKVALLPPILKKVPSDKDRDGQSSPQPTTRSFPQEEQTGDYNKRDSDHDNDKFTSGGKRSSKLYSTTAEEEVNAVGHRKSQPTNVSWKIQGHHTPEHLEQRPRSSSRDGYQGSKSSDSGEDAEKDFIFV': [np.float32(0.7329686), np.float32(0.67467153), np.float32(0.6750644), np.float32(0.6037847), np.float32(0.5204836), np.float32(0.4857856), np.float32(0.48479882), np.float32(0.4877127), np.float32(0.46025854), np.float32(0.430372), np.float32(0.42212763), np.float32(0.4067332), np.float32(0.3611776), np.float32(0.3239563), np.float32(0.29156706), np.float32(0.25978062), np.float32(0.24384417), np.float32(0.24384417), np.float32(0.24230288), np.float32(0.2033587), np.float32(0.1978674), np.float32(0.23311962), np.float32(0.1876209), np.float32(0.19195312), np.float32(0.19765687), np.float32(0.23377067), np.float32(0.2353686), np.float32(0.2544368), np.float32(0.29800335), np.float32(0.29193053), np.float32(0.28887227), np.float32(0.26517436), np.float32(0.271067), np.float32(0.24384417), np.float32(0.22761326), np.float32(0.19527407), np.float32(0.18665841), np.float32(0.18098103), np.float32(0.17268598), np.float32(0.1673013), np.float32(0.16734546), np.float32(0.15487833), np.float32(0.13781002), np.float32(0.12443493), np.float32(0.11802883), np.float32(0.11206598), np.float32(0.11187479), np.float32(0.12098745), np.float32(0.11986546), np.float32(0.11813743), np.float32(0.11190093), np.float32(0.11215277), np.float32(0.10269985), np.float32(0.10582252), np.float32(0.0960453), np.float32(0.090297446), np.float32(0.075395815), np.float32(0.08087631), np.float32(0.0782054), np.float32(0.07626597), np.float32(0.08389557), np.float32(0.08682949), np.float32(0.08555775), np.float32(0.0855162), np.float32(0.08702754), np.float32(0.09674043), np.float32(0.10715885), np.float32(0.12404239), np.float32(0.13045107), np.float32(0.13045788), np.float32(0.13625097), np.float32(0.13658826), np.float32(0.14020842), np.float32(0.13317311), np.float32(0.12878439), np.float32(0.13519646), np.float32(0.13066243), np.float32(0.12857354), np.float32(0.13494255), np.float32(0.1341804), np.float32(0.15117747), np.float32(0.14804539), np.float32(0.15274893), np.float32(0.16351254), np.float32(0.16156393), np.float32(0.1720564), np.float32(0.15462653), np.float32(0.14780822), np.float32(0.15430343), np.float32(0.16292492), np.float32(0.18512194), np.float32(0.15429896), np.float32(0.1501534), np.float32(0.14324446), np.float32(0.122938715), np.float32(0.10088844), np.float32(0.10102928), np.float32(0.10195853), np.float32(0.0853448), np.float32(0.076635435), np.float32(0.07222806), np.float32(0.060550347), np.float32(0.049407), np.float32(0.05415185), np.float32(0.05710314), np.float32(0.05775937), np.float32(0.05184686), np.float32(0.05736168), np.float32(0.05289682), np.float32(0.051485557), np.float32(0.051494908), np.float32(0.04780618), np.float32(0.04637148), np.float32(0.04456841), np.float32(0.04225769), np.float32(0.04301743), np.float32(0.042830784), np.float32(0.04426118), np.float32(0.044412993), np.float32(0.050113976), np.float32(0.053095892), np.float32(0.05952374), np.float32(0.06944117), np.float32(0.075623415), np.float32(0.081488624), np.float32(0.09044167), np.float32(0.09614893), np.float32(0.092878215), np.float32(0.08936629), np.float32(0.08181724), np.float32(0.08527033), np.float32(0.08216747), np.float32(0.073955424), np.float32(0.06735424), np.float32(0.066681154), np.float32(0.070606284), np.float32(0.07469247), np.float32(0.0668031), np.float32(0.070806175), np.float32(0.07198857), np.float32(0.07174997), np.float32(0.066889055), np.float32(0.06935494), np.float32(0.07518071), np.float32(0.07265861), np.float32(0.06837291), np.float32(0.06811239), np.float32(0.064579114), np.float32(0.05730312), np.float32(0.058329362), np.float32(0.059606638), np.float32(0.0511056), np.float32(0.044989537), np.float32(0.04732585), np.float32(0.041106272), np.float32(0.037085652), np.float32(0.041719116), np.float32(0.042434905), np.float32(0.0368114), np.float32(0.038196478), np.float32(0.038545575), np.float32(0.036920764), np.float32(0.04126613), np.float32(0.044868566), np.float32(0.047383927), np.float32(0.052570492), np.float32(0.052947763), np.float32(0.047592066), np.float32(0.048714023), np.float32(0.048647698), np.float32(0.04631558), np.float32(0.050509095), np.float32(0.05201867), np.float32(0.049444675), np.float32(0.050520997), np.float32(0.051560115), np.float32(0.057363294), np.float32(0.07037025), np.float32(0.0843967), np.float32(0.08842159), np.float32(0.097554184), np.float32(0.11374678), np.float32(0.11264887), np.float32(0.1076118), np.float32(0.11290232), np.float32(0.11895187), np.float32(0.12072983), np.float32(0.10803586), np.float32(0.10419548), np.float32(0.103336975), np.float32(0.10235683), np.float32(0.10024431), np.float32(0.10348911), np.float32(0.11131817), np.float32(0.11845066), np.float32(0.10741937), np.float32(0.10236708), np.float32(0.100694634), np.float32(0.08911336), np.float32(0.08569652), np.float32(0.086774155), np.float32(0.0806941), np.float32(0.06685413), np.float32(0.06782509), np.float32(0.057831), np.float32(0.051004183), np.float32(0.052581906), np.float32(0.048854087), np.float32(0.04486901), np.float32(0.0427899), np.float32(0.04490309), np.float32(0.047108263), np.float32(0.04542332), np.float32(0.04526463), np.float32(0.052833237), np.float32(0.05452096), np.float32(0.051762022), np.float32(0.056743238), np.float32(0.05370896), np.float32(0.057116177), np.float32(0.06584482), np.float32(0.07421544), np.float32(0.07777592), np.float32(0.07413067), np.float32(0.079980224), np.float32(0.08187586), np.float32(0.07660268), np.float32(0.06770264), np.float32(0.076382905), np.float32(0.0717723), np.float32(0.06164036), np.float32(0.06682453), np.float32(0.07783211), np.float32(0.07448354), np.float32(0.07345705), np.float32(0.081754595), np.float32(0.07534804), np.float32(0.069424465), np.float32(0.06451967), np.float32(0.055986058), np.float32(0.0537291), np.float32(0.04629146), np.float32(0.051214784), np.float32(0.05579951), np.float32(0.055391498), np.float32(0.054409277), np.float32(0.055657987), np.float32(0.062331356), np.float32(0.06240988), np.float32(0.069098525), np.float32(0.070853375), np.float32(0.067936935), np.float32(0.07026537), np.float32(0.077261135), np.float32(0.076436594), np.float32(0.07082896), np.float32(0.07179122), np.float32(0.07116914), np.float32(0.06774435), np.float32(0.06203818), np.float32(0.07145012), np.float32(0.072720274), np.float32(0.084351905), np.float32(0.09944553), np.float32(0.120184064), np.float32(0.124382004), np.float32(0.1257781), np.float32(0.1458411), np.float32(0.1567586), np.float32(0.14732975), np.float32(0.17493767), np.float32(0.18993446), np.float32(0.13347393), np.float32(0.14698009), np.float32(0.124168776), np.float32(0.18263043), np.float32(0.10670482), np.float32(0.10617158), np.float32(0.15304296), np.float32(0.18316305), np.float32(0.16234216), np.float32(0.12772565), np.float32(0.12899394), np.float32(0.13945788), np.float32(0.13586071), np.float32(0.14635912), np.float32(0.105782256), np.float32(0.10388132), np.float32(0.071187116), np.float32(0.059363462), np.float32(0.07600551), np.float32(0.07595901), np.float32(0.0548348), np.float32(0.075284764), np.float32(0.06679575), np.float32(0.055137932), np.float32(0.061463304), np.float32(0.061780836), np.float32(0.054170735), np.float32(0.06570994), np.float32(0.066228785), np.float32(0.059206005), np.float32(0.05402982), np.float32(0.047943942), np.float32(0.054061368), np.float32(0.058877643), np.float32(0.05185802), np.float32(0.063147314), np.float32(0.08037058), np.float32(0.07676274), np.float32(0.087248884), np.float32(0.076368354), np.float32(0.08085033), np.float32(0.07384745), np.float32(0.06169887), np.float32(0.06861499), np.float32(0.061802387), np.float32(0.061507475), np.float32(0.053398475), np.float32(0.06811855), np.float32(0.0532388), np.float32(0.04910893), np.float32(0.056719538), np.float32(0.05089373), np.float32(0.05054135), np.float32(0.058077157), np.float32(0.047765), np.float32(0.045181114), np.float32(0.04547356), np.float32(0.044901542), np.float32(0.042116527), np.float32(0.04358679), np.float32(0.034581337), np.float32(0.039462566), np.float32(0.040203743), np.float32(0.040090423), np.float32(0.041274864), np.float32(0.04709956), np.float32(0.04503831), np.float32(0.043155435), np.float32(0.04610315), np.float32(0.050690003), np.float32(0.044292394), np.float32(0.04768538), np.float32(0.049859524), np.float32(0.039250597), np.float32(0.04264211), np.float32(0.04337233), np.float32(0.04556518), np.float32(0.041847218), np.float32(0.046601426), np.float32(0.051862933), np.float32(0.051319726), np.float32(0.051587053), np.float32(0.05674089), np.float32(0.04891417), np.float32(0.052656274), np.float32(0.05321493), np.float32(0.051049683), np.float32(0.046638515), np.float32(0.045808047), np.float32(0.050010864), np.float32(0.049569353), np.float32(0.039688695), np.float32(0.042380534), np.float32(0.03783137), np.float32(0.038044218), np.float32(0.03414701), np.float32(0.03284337), np.float32(0.036817495), np.float32(0.035899885), np.float32(0.03304803), np.float32(0.034015395), np.float32(0.032716088), np.float32(0.029009957), np.float32(0.025218783), np.float32(0.025138898), np.float32(0.02430197), np.float32(0.022526812), np.float32(0.022139994), np.float32(0.022719461), np.float32(0.02122512), np.float32(0.019978495), np.float32(0.017272895), np.float32(0.017263548), np.float32(0.016768452), np.float32(0.0151012475), np.float32(0.014294661), np.float32(0.0128223365), np.float32(0.013597939), np.float32(0.013909153), np.float32(0.014757123), np.float32(0.014722029), np.float32(0.016976697), np.float32(0.020179128), np.float32(0.025833834), np.float32(0.032382596), np.float32(0.036149062), np.float32(0.050963357), np.float32(0.068388134), np.float32(0.067194685), np.float32(0.060249776), np.float32(0.07494448), np.float32(0.08892157), np.float32(0.078447096), np.float32(0.08099596), np.float32(0.095661156), np.float32(0.098269075), np.float32(0.09927514), np.float32(0.09889777), np.float32(0.11518249), np.float32(0.09662499), np.float32(0.10111207), np.float32(0.09996239), np.float32(0.09900999), np.float32(0.08547966), np.float32(0.09389039), np.float32(0.09420125), np.float32(0.080988064), np.float32(0.06680056), np.float32(0.059433434), np.float32(0.052629877), np.float32(0.04490098), np.float32(0.051287856), np.float32(0.051437154), np.float32(0.05386578), np.float32(0.048770513), np.float32(0.05152947), np.float32(0.057460047), np.float32(0.0482543), np.float32(0.0479146), np.float32(0.047594022), np.float32(0.049801853), np.float32(0.04550907), np.float32(0.043755338), np.float32(0.042038884), np.float32(0.04059689), np.float32(0.034671377), np.float32(0.036581155), np.float32(0.03717801), np.float32(0.04015878), np.float32(0.040442504), np.float32(0.03977893), np.float32(0.047631927), np.float32(0.04660775), np.float32(0.040589426), np.float32(0.042396005), np.float32(0.037580084), np.float32(0.042481896), np.float32(0.036956113), np.float32(0.037143614), np.float32(0.034954514), np.float32(0.038886633), np.float32(0.044961803), np.float32(0.044605013), np.float32(0.04567798), np.float32(0.04672583), np.float32(0.060833905), np.float32(0.06581102), np.float32(0.060506728), np.float32(0.074488916), np.float32(0.077016085), np.float32(0.06449881), np.float32(0.06425106), np.float32(0.06534087), np.float32(0.053221665), np.float32(0.050891615), np.float32(0.052405182), np.float32(0.05228456), np.float32(0.04761592), np.float32(0.04395675), np.float32(0.05823545), np.float32(0.05162604), np.float32(0.05154194), np.float32(0.052191902), np.float32(0.047129713), np.float32(0.049778637), np.float32(0.045684725), np.float32(0.0485241), np.float32(0.049099065), np.float32(0.04736654), np.float32(0.050573956), np.float32(0.051554844), np.float32(0.04414457), np.float32(0.0510849), np.float32(0.05991947), np.float32(0.04908351), np.float32(0.050942652), np.float32(0.05064172), np.float32(0.049362715), np.float32(0.050588526), np.float32(0.050838057), np.float32(0.053906597), np.float32(0.053384714), np.float32(0.05072141), np.float32(0.04744577), np.float32(0.050835937), np.float32(0.050661765), np.float32(0.05112792), np.float32(0.042241428), np.float32(0.04524873), np.float32(0.045783333), np.float32(0.03986826), np.float32(0.03523362), np.float32(0.032959096), np.float32(0.03131614), np.float32(0.035356354), np.float32(0.032916874), np.float32(0.031961888), np.float32(0.034441505), np.float32(0.042489026), np.float32(0.046738382), np.float32(0.05373288), np.float32(0.06936013), np.float32(0.0794224), np.float32(0.092755675), np.float32(0.09964019), np.float32(0.093810394), np.float32(0.11076624), np.float32(0.105991945), np.float32(0.10555502), np.float32(0.09271317), np.float32(0.102714695), np.float32(0.09890075), np.float32(0.089331366), np.float32(0.097511984), np.float32(0.0919609), np.float32(0.08144642), np.float32(0.08503892), np.float32(0.10481633), np.float32(0.10175176), np.float32(0.116077445), np.float32(0.124154985), np.float32(0.10809295), np.float32(0.103743486), np.float32(0.120617285), np.float32(0.11082956), np.float32(0.10534529), np.float32(0.09476118), np.float32(0.0953328), np.float32(0.101377934), np.float32(0.10478923), np.float32(0.0991122), np.float32(0.11260007), np.float32(0.11852471), np.float32(0.11864318), np.float32(0.121566), np.float32(0.12679379), np.float32(0.118193276), np.float32(0.1109904), np.float32(0.114155844), np.float32(0.1118338), np.float32(0.10309901), np.float32(0.097924314), np.float32(0.090360016), np.float32(0.07709737), np.float32(0.0742751), np.float32(0.07368431), np.float32(0.077011935), np.float32(0.07452903), np.float32(0.071821), np.float32(0.07511215), np.float32(0.07209966), np.float32(0.07787951), np.float32(0.07051511), np.float32(0.068648), np.float32(0.059067257), np.float32(0.053270355), np.float32(0.05541524), np.float32(0.05293296), np.float32(0.05213509), np.float32(0.049072057), np.float32(0.057564832), np.float32(0.06425331), np.float32(0.07015541), np.float32(0.07546675), np.float32(0.08532733), np.float32(0.096576), np.float32(0.08915014), np.float32(0.09658409), np.float32(0.09262202), np.float32(0.08310058), np.float32(0.069431216), np.float32(0.0617371), np.float32(0.06396527), np.float32(0.07468872), np.float32(0.066717744), np.float32(0.06601277), np.float32(0.09360018), np.float32(0.06745918), np.float32(0.0766597), np.float32(0.07571901), np.float32(0.07409687), np.float32(0.064061016), np.float32(0.057486214), np.float32(0.057571013), np.float32(0.060776424), np.float32(0.059676986), np.float32(0.06350619), np.float32(0.064111225), np.float32(0.070058726), np.float32(0.06626331), np.float32(0.0760182), np.float32(0.0771504), np.float32(0.07255717), np.float32(0.073351495), np.float32(0.079738945), np.float32(0.0798298), np.float32(0.06714049), np.float32(0.07360877), np.float32(0.07661465), np.float32(0.064581424), np.float32(0.058047663), np.float32(0.0696021), np.float32(0.07013846), np.float32(0.064300746), np.float32(0.06867764), np.float32(0.067068234), np.float32(0.072712146), np.float32(0.07166789), np.float32(0.06463026), np.float32(0.0656792), np.float32(0.05687405), np.float32(0.06178262), np.float32(0.060505778), np.float32(0.064658925), np.float32(0.063717395), np.float32(0.06327778), np.float32(0.07589257), np.float32(0.08701203), np.float32(0.094337076), np.float32(0.10048825), np.float32(0.12709701), np.float32(0.14945735), np.float32(0.16118965), np.float32(0.18037172), np.float32(0.19945788), np.float32(0.2070434), np.float32(0.21295625), np.float32(0.21770339), np.float32(0.22451414), np.float32(0.21563077), np.float32(0.20100477), np.float32(0.21481693), np.float32(0.22359204), np.float32(0.21829021), np.float32(0.22094718), np.float32(0.22635381), np.float32(0.21008933), np.float32(0.194138), np.float32(0.18975456), np.float32(0.2146186), np.float32(0.19104476), np.float32(0.18124261), np.float32(0.17872487), np.float32(0.18425049), np.float32(0.17824984), np.float32(0.174343), np.float32(0.1722522), np.float32(0.15347804), np.float32(0.13783371), np.float32(0.13662532), np.float32(0.13674112), np.float32(0.12021789), np.float32(0.107370876), np.float32(0.12027958), np.float32(0.1273154), np.float32(0.121396065), np.float32(0.12368451), np.float32(0.1354591), np.float32(0.13520893), np.float32(0.1333784), np.float32(0.1417057), np.float32(0.16018102), np.float32(0.15159054), np.float32(0.13987052), np.float32(0.141636), np.float32(0.15001124), np.float32(0.12833501), np.float32(0.12968427), np.float32(0.1234476), np.float32(0.13027543), np.float32(0.11992676), np.float32(0.10707346), np.float32(0.10661361), np.float32(0.09891203), np.float32(0.090727955), np.float32(0.095195584), np.float32(0.09210545), np.float32(0.08165338), np.float32(0.0739775), np.float32(0.075231254), np.float32(0.07297585), np.float32(0.068728104), np.float32(0.07035855), np.float32(0.08761708), np.float32(0.08744617), np.float32(0.089866966), np.float32(0.09335855), np.float32(0.10387603), np.float32(0.103956744), np.float32(0.098211534), np.float32(0.10477735), np.float32(0.12832697), np.float32(0.12437508), np.float32(0.111993894), np.float32(0.13158607), np.float32(0.14942941), np.float32(0.13584346), np.float32(0.13615666), np.float32(0.1600563), np.float32(0.16390888), np.float32(0.12426675), np.float32(0.1404022), np.float32(0.15560447), np.float32(0.1533551), np.float32(0.15904246), np.float32(0.1741358), np.float32(0.17572407), np.float32(0.16509102), np.float32(0.16640635), np.float32(0.15402314), np.float32(0.1430601), np.float32(0.1344139), np.float32(0.14189911), np.float32(0.14640518), np.float32(0.14223608), np.float32(0.13787593), np.float32(0.14953871), np.float32(0.16117164), np.float32(0.1582505), np.float32(0.16052687), np.float32(0.17217878), np.float32(0.19208924), np.float32(0.21016078), np.float32(0.23465027), np.float32(0.29555595), np.float32(0.3578473), np.float32(0.3769868), np.float32(0.49909315), np.float32(0.50500816), np.float32(0.55020744), np.float32(0.5315644), np.float32(0.54123974), np.float32(0.4420568), np.float32(0.523221), np.float32(0.6043987), np.float32(0.62857544), np.float32(0.6209042), np.float32(0.5984986), np.float32(0.61871517), np.float32(0.53197104), np.float32(0.4889468), np.float32(0.4339459), np.float32(0.41314), np.float32(0.36785123), np.float32(0.31999865), np.float32(0.33525127), np.float32(0.33540377), np.float32(0.350552), np.float32(0.3681765), np.float32(0.36343426), np.float32(0.37156376), np.float32(0.26232818), np.float32(0.20446062), np.float32(0.2156341), np.float32(0.20343086), np.float32(0.17529488), np.float32(0.19328645), np.float32(0.19901338), np.float32(0.1779846), np.float32(0.15863803), np.float32(0.18840994), np.float32(0.18798208), np.float32(0.15632527), np.float32(0.15250434), np.float32(0.17458983), np.float32(0.1414073), np.float32(0.13856956), np.float32(0.14161363), np.float32(0.15517734), np.float32(0.12302855), np.float32(0.12794101), np.float32(0.15481487), np.float32(0.16149116), np.float32(0.13614854), np.float32(0.15103728), np.float32(0.16365373), np.float32(0.15698478), np.float32(0.15087374), np.float32(0.16907047), np.float32(0.1690205), np.float32(0.15365215), np.float32(0.16140045), np.float32(0.17124031), np.float32(0.17431459), np.float32(0.16593799), np.float32(0.18993028), np.float32(0.21134011), np.float32(0.1997668), np.float32(0.19458848), np.float32(0.19735765), np.float32(0.18838243), np.float32(0.17497312), np.float32(0.16237698), np.float32(0.18574518), np.float32(0.17034021), np.float32(0.15606903), np.float32(0.14727268), np.float32(0.14403054), np.float32(0.12531981), np.float32(0.117754705), np.float32(0.12198635), np.float32(0.124576874), np.float32(0.12780814), np.float32(0.11935987), np.float32(0.10976657), np.float32(0.104072414), np.float32(0.09726966), np.float32(0.097774), np.float32(0.095325775), np.float32(0.087504104), np.float32(0.07417408), np.float32(0.07605525), np.float32(0.07804357), np.float32(0.07283176), np.float32(0.074238956), np.float32(0.07305605), np.float32(0.069655016), np.float32(0.06568846), np.float32(0.07021586), np.float32(0.07180022), np.float32(0.07049634), np.float32(0.07178326), np.float32(0.07404021), np.float32(0.07720534), np.float32(0.079497546), np.float32(0.0696637), np.float32(0.062361963), np.float32(0.06692262), np.float32(0.07086093), np.float32(0.061402407), np.float32(0.060483746), np.float32(0.06488139), np.float32(0.06418748), np.float32(0.058032762), np.float32(0.06174757), np.float32(0.06817145), np.float32(0.06052254), np.float32(0.06321682), np.float32(0.065081954), np.float32(0.06701844), np.float32(0.06370665), np.float32(0.060028546), np.float32(0.073615305), np.float32(0.06996958), np.float32(0.068742186), np.float32(0.076660596), np.float32(0.083985075), np.float32(0.085177116), np.float32(0.08826014), np.float32(0.09549455), np.float32(0.14341788), np.float32(0.14861704), np.float32(0.1638956), np.float32(0.20797034), np.float32(0.26589778), np.float32(0.25713983), np.float32(0.27949527), np.float32(0.31137195), np.float32(0.31419292), np.float32(0.30868435), np.float32(0.3255017), np.float32(0.36512214), np.float32(0.35449588), np.float32(0.42467186), np.float32(0.48889595), np.float32(0.50919086), np.float32(0.5296494), np.float32(0.5434845), np.float32(0.57873905), np.float32(0.5977831), np.float32(0.5512869), np.float32(0.5004256), np.float32(0.48946148), np.float32(0.44255286), np.float32(0.3875822), np.float32(0.46480155), np.float32(0.43440026), np.float32(0.46497488), np.float32(0.44209886), np.float32(0.49763396), np.float32(0.53620404), np.float32(0.50499517), np.float32(0.49686867), np.float32(0.55211616), np.float32(0.5480801), np.float32(0.56339234), np.float32(0.5551585), np.float32(0.5022653), np.float32(0.5253616), np.float32(0.49229404), np.float32(0.48220757), np.float32(0.60443497), np.float32(0.56687397), np.float32(0.5092076), np.float32(0.5230637), np.float32(0.6035003), np.float32(0.6205508), np.float32(0.6384444), np.float32(0.63009083), np.float32(0.58898944), np.float32(0.539364), np.float32(0.5565592), np.float32(0.5525863), np.float32(0.5779575), np.float32(0.57223624), np.float32(0.58344346), np.float32(0.70272565), np.float32(0.75870246), np.float32(0.7897028), np.float32(0.73610264), np.float32(0.7368406), np.float32(0.7159232), np.float32(0.7168236), np.float32(0.72918093), np.float32(0.7069133), np.float32(0.6887898), np.float32(0.7170284), np.float32(0.6901767), np.float32(0.65294063), np.float32(0.658193), np.float32(0.6342261), np.float32(0.59578365), np.float32(0.5995486), np.float32(0.629434), np.float32(0.6835139), np.float32(0.6497516), np.float32(0.66581255), np.float32(0.67713374), np.float32(0.6790548), np.float32(0.6915008), np.float32(0.7416002), np.float32(0.7566417), np.float32(0.7627727), np.float32(0.81436867), np.float32(0.7739986), np.float32(0.8000734), np.float32(0.8289192), np.float32(0.8357548), np.float32(0.84413487), np.float32(0.8567583), np.float32(0.8666141), np.float32(0.87824684), np.float32(0.90080035), np.float32(0.9020552), np.float32(0.9121582), np.float32(0.90953416), np.float32(0.9201218), np.float32(0.9192332), np.float32(0.9141114), np.float32(0.92321223), np.float32(0.92282605), np.float32(0.91667116), np.float32(0.9205768), np.float32(0.9209724), np.float32(0.9207587), np.float32(0.9194922), np.float32(0.92811686), np.float32(0.9223146), np.float32(0.92436475), np.float32(0.9296067), np.float32(0.9303751), np.float32(0.9308337), np.float32(0.9330954), np.float32(0.9305074), np.float32(0.92838514), np.float32(0.9266084), np.float32(0.91805476), np.float32(0.91560936), np.float32(0.9281498), np.float32(0.9328898), np.float32(0.9328283), np.float32(0.92931914), np.float32(0.93947303), np.float32(0.9321066), np.float32(0.9284565), np.float32(0.93356615), np.float32(0.92114925), np.float32(0.9204724), np.float32(0.92012787), np.float32(0.9229007), np.float32(0.9268756), np.float32(0.9242836), np.float32(0.93277687), np.float32(0.9388309), np.float32(0.9417754), np.float32(0.9519096), np.float32(0.9583563), np.float32(0.96391344), np.float32(0.9806465), np.float32(0.9809048), np.float32(0.98127764), np.float32(0.9812788), np.float32(0.9808662), np.float32(0.980666), np.float32(0.9808981), np.float32(0.98058516), np.float32(0.97944766), np.float32(0.9788492), np.float32(0.97836965), np.float32(0.9768182), np.float32(0.9766084), np.float32(0.9752328), np.float32(0.97447133), np.float32(0.972455), np.float32(0.9709202), np.float32(0.9673438), np.float32(0.9644421), np.float32(0.96304387), np.float32(0.9608682), np.float32(0.96271425), np.float32(0.9671785), np.float32(0.9650323), np.float32(0.96477515), np.float32(0.9667191), np.float32(0.96477795), np.float32(0.9637016), np.float32(0.964476), np.float32(0.9635869), np.float32(0.95967716), np.float32(0.959963), np.float32(0.96336955), np.float32(0.96512634), np.float32(0.9637708), np.float32(0.9640572), np.float32(0.96050125), np.float32(0.9614944), np.float32(0.9637943), np.float32(0.9652883), np.float32(0.9653566), np.float32(0.96737355), np.float32(0.97048295), np.float32(0.9727706), np.float32(0.97292435), np.float32(0.9751228), np.float32(0.97577226), np.float32(0.97641796), np.float32(0.977527), np.float32(0.97826284), np.float32(0.9792474), np.float32(0.9800116), np.float32(0.979568), np.float32(0.97968936), np.float32(0.98043525), np.float32(0.980695), np.float32(0.9806599), np.float32(0.979726), np.float32(0.97832847), np.float32(0.9775069), np.float32(0.97394717), np.float32(0.9740616), np.float32(0.9744547), np.float32(0.973397), np.float32(0.9741216), np.float32(0.9745497), np.float32(0.9753371), np.float32(0.97475445), np.float32(0.97564995), np.float32(0.97535366), np.float32(0.97494125), np.float32(0.97481346), np.float32(0.9720454), np.float32(0.970722), np.float32(0.96952975), np.float32(0.9693684), np.float32(0.9702823), np.float32(0.9692881), np.float32(0.9689343), np.float32(0.9694211), np.float32(0.9713506), np.float32(0.971762), np.float32(0.9732683), np.float32(0.9748863), np.float32(0.97613186), np.float32(0.97740084), np.float32(0.9781361), np.float32(0.9782582), np.float32(0.9790932), np.float32(0.97892284), np.float32(0.9785821), np.float32(0.97957015), np.float32(0.9794592), np.float32(0.9793357), np.float32(0.979428), np.float32(0.9798734), np.float32(0.9804022), np.float32(0.98074406), np.float32(0.98184526), np.float32(0.9827152), np.float32(0.98289984), np.float32(0.9832387), np.float32(0.98336375), np.float32(0.9834184), np.float32(0.9834223), np.float32(0.98299086), np.float32(0.98239756), np.float32(0.9820962), np.float32(0.9825272), np.float32(0.9821644), np.float32(0.98146296), np.float32(0.9806902), np.float32(0.9800274), np.float32(0.97986513), np.float32(0.9796656), np.float32(0.9782065), np.float32(0.9777805), np.float32(0.977851), np.float32(0.97740483), np.float32(0.97711426), np.float32(0.9764915), np.float32(0.9760666), np.float32(0.9750304), np.float32(0.9747317), np.float32(0.97417873), np.float32(0.9736813), np.float32(0.97443753), np.float32(0.97435004), np.float32(0.9723957), np.float32(0.9741799), np.float32(0.9740908), np.float32(0.97390175), np.float32(0.9753213), np.float32(0.9740364), np.float32(0.97399014), np.float32(0.97379714), np.float32(0.9728333), np.float32(0.97191083), np.float32(0.97071385), np.float32(0.9718176), np.float32(0.97367406), np.float32(0.9739086), np.float32(0.97512203), np.float32(0.9747772), np.float32(0.9746567), np.float32(0.9760877), np.float32(0.9759236), np.float32(0.97586435), np.float32(0.9756688), np.float32(0.9754735), np.float32(0.97514933), np.float32(0.97420925), np.float32(0.9737442), np.float32(0.97030836), np.float32(0.9658988), np.float32(0.9633535), np.float32(0.9576521), np.float32(0.95629954), np.float32(0.94364214), np.float32(0.9387662), np.float32(0.92783767), np.float32(0.9278145), np.float32(0.9223867), np.float32(0.9137964), np.float32(0.90181905), np.float32(0.9011188), np.float32(0.8957195), np.float32(0.8813059), np.float32(0.85726464), np.float32(0.83435166), np.float32(0.81684995), np.float32(0.7996344), np.float32(0.8192345), np.float32(0.82783455), np.float32(0.814502), np.float32(0.81223), np.float32(0.8246051), np.float32(0.832012), np.float32(0.8184619), np.float32(0.82217765), np.float32(0.83268297), np.float32(0.8393976), np.float32(0.8480195), np.float32(0.8562519), np.float32(0.8718042), np.float32(0.88251233), np.float32(0.89103454), np.float32(0.90830564), np.float32(0.91525674), np.float32(0.9315465), np.float32(0.9441866), np.float32(0.9578055), np.float32(0.9633632), np.float32(0.9684073), np.float32(0.97281885), np.float32(0.9734267), np.float32(0.97536385), np.float32(0.9754631), np.float32(0.97692174), np.float32(0.9778984), np.float32(0.97853124), np.float32(0.9784509), np.float32(0.9798902), np.float32(0.97949344), np.float32(0.9802705), np.float32(0.9802376), np.float32(0.9804725), np.float32(0.980659), np.float32(0.98117197), np.float32(0.9804545), np.float32(0.9812313), np.float32(0.9806996), np.float32(0.98078525), np.float32(0.9809192), np.float32(0.9810048), np.float32(0.98123574), np.float32(0.980863), np.float32(0.98162365), np.float32(0.9811478), np.float32(0.9815035), np.float32(0.98092747), np.float32(0.98150706), np.float32(0.9812835), np.float32(0.98085344), np.float32(0.98142827), np.float32(0.9812494), np.float32(0.9807873), np.float32(0.98128706), np.float32(0.9815316), np.float32(0.9819573), np.float32(0.9812258), np.float32(0.98111993), np.float32(0.9810781), np.float32(0.9814293), np.float32(0.9812169), np.float32(0.9809823), np.float32(0.9807037), np.float32(0.9811133), np.float32(0.98113364), np.float32(0.9809615), np.float32(0.9817168), np.float32(0.98119557), np.float32(0.9816591), np.float32(0.9808508), np.float32(0.98132825), np.float32(0.9812593), np.float32(0.9815119), np.float32(0.9821916), np.float32(0.9820015), np.float32(0.9821883), np.float32(0.98226154), np.float32(0.9824745), np.float32(0.9827145), np.float32(0.9825654), np.float32(0.9829389), np.float32(0.9831397), np.float32(0.9827832), np.float32(0.98325425), np.float32(0.9833761), np.float32(0.9827036), np.float32(0.98392683), np.float32(0.98396283), np.float32(0.9841771), np.float32(0.9843985), np.float32(0.9842493), np.float32(0.9845367), np.float32(0.98481214), np.float32(0.98436743), np.float32(0.9842961), np.float32(0.98434675), np.float32(0.9843387), np.float32(0.9847744), np.float32(0.98503417), np.float32(0.98534054), np.float32(0.98537713), np.float32(0.98583305), np.float32(0.9856473), np.float32(0.98538566), np.float32(0.9850935), np.float32(0.98532224), np.float32(0.9848114), np.float32(0.98490334), np.float32(0.984259), np.float32(0.9843194), np.float32(0.9842524), np.float32(0.9841381), np.float32(0.9843932), np.float32(0.98404896), np.float32(0.9841562), np.float32(0.9834711), np.float32(0.9833071), np.float32(0.98317796), np.float32(0.9824875), np.float32(0.9825449), np.float32(0.98289293), np.float32(0.9821393), np.float32(0.98187065), np.float32(0.98209584), np.float32(0.9824791), np.float32(0.982533), np.float32(0.98300177), np.float32(0.98269594), np.float32(0.9826346), np.float32(0.98184675), np.float32(0.9821098), np.float32(0.98203194), np.float32(0.98220086), np.float32(0.9824603), np.float32(0.98194975), np.float32(0.9815856), np.float32(0.98169976), np.float32(0.98136365), np.float32(0.9810876), np.float32(0.9814447), np.float32(0.9810346), np.float32(0.9808802), np.float32(0.98104364), np.float32(0.9807704), np.float32(0.98112375), np.float32(0.9814237), np.float32(0.98136973), np.float32(0.9807567), np.float32(0.98094124), np.float32(0.9807273), np.float32(0.97989666), np.float32(0.98040366), np.float32(0.98030627), np.float32(0.98040754), np.float32(0.9800616), np.float32(0.97995526), np.float32(0.97969306), np.float32(0.9798395), np.float32(0.97978586), np.float32(0.9791711), np.float32(0.9777866), np.float32(0.9773615), np.float32(0.976652), np.float32(0.9769146), np.float32(0.9766178), np.float32(0.97613543), np.float32(0.97547376), np.float32(0.9759831), np.float32(0.9748199), np.float32(0.97487825), np.float32(0.97479373), np.float32(0.97563), np.float32(0.97543824), np.float32(0.9766531), np.float32(0.97686803), np.float32(0.97572327), np.float32(0.9768022), np.float32(0.9776238), np.float32(0.97819376), np.float32(0.9774147), np.float32(0.97772753), np.float32(0.97744924), np.float32(0.97612846), np.float32(0.97631276), np.float32(0.9779302), np.float32(0.97740936), np.float32(0.97750217), np.float32(0.9773071), np.float32(0.97678375), np.float32(0.9785654), np.float32(0.9779689), np.float32(0.97820413), np.float32(0.97884285), np.float32(0.97931606), np.float32(0.9786243), np.float32(0.97894245), np.float32(0.9780393), np.float32(0.9772627), np.float32(0.97776103), np.float32(0.97812474), np.float32(0.97768927), np.float32(0.97653687), np.float32(0.97683084), np.float32(0.9772734), np.float32(0.9777109), np.float32(0.97635263), np.float32(0.97750264), np.float32(0.976661), np.float32(0.97521836), np.float32(0.97456783), np.float32(0.9752685), np.float32(0.97503054), np.float32(0.9745121), np.float32(0.97330034), np.float32(0.9753504), np.float32(0.9747668), np.float32(0.9736574), np.float32(0.9736415), np.float32(0.9745558), np.float32(0.974719), np.float32(0.9752338), np.float32(0.97594553), np.float32(0.97617763), np.float32(0.9765272), np.float32(0.9775998), np.float32(0.9786124), np.float32(0.97863984), np.float32(0.9787323), np.float32(0.97923857), np.float32(0.9789634), np.float32(0.97816855), np.float32(0.97824097), np.float32(0.97761494), np.float32(0.9771489), np.float32(0.976654), np.float32(0.97452354), np.float32(0.970768), np.float32(0.9690317), np.float32(0.96723026), np.float32(0.96051526), np.float32(0.95241064), np.float32(0.946762), np.float32(0.9483708), np.float32(0.9511094), np.float32(0.94891375), np.float32(0.95037615), np.float32(0.9526564), np.float32(0.9565641), np.float32(0.88295823), np.float32(0.8875341), np.float32(0.84401155), np.float32(0.7894393), np.float32(0.7535771), np.float32(0.77510095), np.float32(0.8123567)], 'MQLEDKDEALKKALTSGNVSMIEELLNSGVNVESSFQFGWTPLMYAASVANVELVRILLDRGANASFDKDQYTVLMAACTARASEEQILKTVELLLSRNANPNVACRKQMTPLMYASREGHPQVVAVLVAYGSQINAQDENGYTALTWASRQGHKKVVLKLLELGADKILQTKDGKTAGEIAKNSKHSELFSLLSLTANPLHGKFQNLLKEEAIHKLLKAVPDAIRDHRVSIYIYSSYAAFGDLEVFLHGLGLEHITELLKEKDIALRQLLTMKKDDFTQIGITNTRDQQKILDAVKELQVEDVKFEELPEVMNLEFSGDEFLTFLLKLNRQCGHLTTAVQNIVSQLPTNSHKVVLEWGPPQSFTKVCEDLVCNVEDLSEEVSKLKDLMQKVN': [np.float32(0.48771554), np.float32(0.41954032), np.float32(0.38394815), np.float32(0.35954803), np.float32(0.38958964), np.float32(0.36553243), np.float32(0.35301262), np.float32(0.3254253), np.float32(0.33538264), np.float32(0.3105687), np.float32(0.28499112), np.float32(0.2596607), np.float32(0.28643408), np.float32(0.21657692), np.float32(0.17657791), np.float32(0.18817453), np.float32(0.16882016), np.float32(0.16345549), np.float32(0.15404053), np.float32(0.15610301), np.float32(0.14480206), np.float32(0.15236498), np.float32(0.1610887), np.float32(0.15094675), np.float32(0.133331), np.float32(0.14231046), np.float32(0.15021493), np.float32(0.13805224), np.float32(0.12807035), np.float32(0.11290507), np.float32(0.10856241), np.float32(0.10634701), np.float32(0.09777673), np.float32(0.09522335), np.float32(0.10139358), np.float32(0.09428889), np.float32(0.09351534), np.float32(0.09736028), np.float32(0.09790938), np.float32(0.08217537), np.float32(0.07526173), np.float32(0.07004648), np.float32(0.064470954), np.float32(0.052725416), np.float32(0.052321658), np.float32(0.04298585), np.float32(0.03658612), np.float32(0.035726808), np.float32(0.04896527), np.float32(0.04555974), np.float32(0.047779966), np.float32(0.04195045), np.float32(0.050925214), np.float32(0.051322114), np.float32(0.0611632), np.float32(0.06859208), np.float32(0.07986949), np.float32(0.090460636), np.float32(0.10140767), np.float32(0.103401855), np.float32(0.094787575), np.float32(0.09644184), np.float32(0.092620075), np.float32(0.085855365), np.float32(0.075956), np.float32(0.0726886), np.float32(0.0775687), np.float32(0.077331536), np.float32(0.07668387), np.float32(0.08156156), np.float32(0.09430665), np.float32(0.102141194), np.float32(0.091090865), np.float32(0.085108496), np.float32(0.08847643), np.float32(0.08768862), np.float32(0.06633883), np.float32(0.061599515), np.float32(0.06285263), np.float32(0.062198736), np.float32(0.050030466), np.float32(0.048876837), np.float32(0.04163433), np.float32(0.03868026), np.float32(0.0380751), np.float32(0.043024186), np.float32(0.04731528), np.float32(0.05855177), np.float32(0.06677678), np.float32(0.076154284), np.float32(0.08463999), np.float32(0.094224535), np.float32(0.09901367), np.float32(0.10091599), np.float32(0.09506266), np.float32(0.10027798), np.float32(0.10825318), np.float32(0.10524408), np.float32(0.089713454), np.float32(0.0773506), np.float32(0.081371926), np.float32(0.0846432), np.float32(0.0716221), np.float32(0.07377254), np.float32(0.0829575), np.float32(0.07925501), np.float32(0.09358386), np.float32(0.10951574), np.float32(0.12206401), np.float32(0.106423914), np.float32(0.09487077), np.float32(0.089236505), np.float32(0.073162325), np.float32(0.05660566), np.float32(0.051977888), np.float32(0.043951176), np.float32(0.037226122), np.float32(0.03483086), np.float32(0.035455026), np.float32(0.03334473), np.float32(0.031623732), np.float32(0.031039305), np.float32(0.03679206), np.float32(0.03757092), np.float32(0.040312883), np.float32(0.04517448), np.float32(0.053787738), np.float32(0.055097625), np.float32(0.06358546), np.float32(0.07165209), np.float32(0.06381031), np.float32(0.05429568), np.float32(0.050778434), np.float32(0.047158223), np.float32(0.041727886), np.float32(0.038171552), np.float32(0.041144557), np.float32(0.042962912), np.float32(0.043390196), np.float32(0.052926842), np.float32(0.065695934), np.float32(0.07865166), np.float32(0.07532393), np.float32(0.087440714), np.float32(0.09051048), np.float32(0.08270957), np.float32(0.06952631), np.float32(0.069028646), np.float32(0.06907806), np.float32(0.057885963), np.float32(0.047832966), np.float32(0.053123683), np.float32(0.045464482), np.float32(0.04322809), np.float32(0.044774313), np.float32(0.052541565), np.float32(0.056911755), np.float32(0.057601184), np.float32(0.05995648), np.float32(0.07148535), np.float32(0.07424241), np.float32(0.085770786), np.float32(0.09393645), np.float32(0.09251135), np.float32(0.095648825), np.float32(0.09794885), np.float32(0.0978208), np.float32(0.102013096), np.float32(0.09935924), np.float32(0.11293981), np.float32(0.12993452), np.float32(0.15583648), np.float32(0.17031245), np.float32(0.18454166), np.float32(0.2068209), np.float32(0.19836116), np.float32(0.1911767), np.float32(0.1982645), np.float32(0.19058114), np.float32(0.16528934), np.float32(0.15559608), np.float32(0.1636205), np.float32(0.15584795), np.float32(0.16221064), np.float32(0.1601934), np.float32(0.14027247), np.float32(0.115249336), np.float32(0.11541961), np.float32(0.0986375), np.float32(0.08965673), np.float32(0.084175475), np.float32(0.08477459), np.float32(0.084296346), np.float32(0.08329354), np.float32(0.08485018), np.float32(0.08218457), np.float32(0.079968944), np.float32(0.07616934), np.float32(0.0720438), np.float32(0.07554404), np.float32(0.078202784), np.float32(0.07385696), np.float32(0.072269626), np.float32(0.07787134), np.float32(0.07907127), np.float32(0.07668885), np.float32(0.073392086), np.float32(0.08174536), np.float32(0.081748046), np.float32(0.072715186), np.float32(0.07782422), np.float32(0.08127312), np.float32(0.07566506), np.float32(0.073802084), np.float32(0.07935642), np.float32(0.0786457), np.float32(0.0745995), np.float32(0.08244704), np.float32(0.074503876), np.float32(0.06466179), np.float32(0.0595359), np.float32(0.06271117), np.float32(0.05631726), np.float32(0.046926375), np.float32(0.040174037), np.float32(0.040798087), np.float32(0.044197448), np.float32(0.040456567), np.float32(0.037410576), np.float32(0.04276843), np.float32(0.04930011), np.float32(0.03982262), np.float32(0.034571987), np.float32(0.036863446), np.float32(0.03337213), np.float32(0.026089227), np.float32(0.023667412), np.float32(0.026234487), np.float32(0.023961633), np.float32(0.020956961), np.float32(0.021538423), np.float32(0.020806745), np.float32(0.025416154), np.float32(0.029412184), np.float32(0.02888916), np.float32(0.03066364), np.float32(0.036290593), np.float32(0.03735635), np.float32(0.036563814), np.float32(0.045521528), np.float32(0.053083356), np.float32(0.05535928), np.float32(0.059154116), np.float32(0.064611025), np.float32(0.06475259), np.float32(0.058003157), np.float32(0.06833553), np.float32(0.071179636), np.float32(0.06319717), np.float32(0.06201508), np.float32(0.070003256), np.float32(0.066832736), np.float32(0.06893516), np.float32(0.077686064), np.float32(0.089038864), np.float32(0.09482386), np.float32(0.08371072), np.float32(0.08849491), np.float32(0.109472215), np.float32(0.10940123), np.float32(0.09852565), np.float32(0.10074478), np.float32(0.117128156), np.float32(0.107977666), np.float32(0.10196571), np.float32(0.11511903), np.float32(0.11632465), np.float32(0.11049999), np.float32(0.12885123), np.float32(0.14517961), np.float32(0.13344736), np.float32(0.11828012), np.float32(0.13676065), np.float32(0.13849017), np.float32(0.11930093), np.float32(0.13020153), np.float32(0.13699624), np.float32(0.1242788), np.float32(0.116342485), np.float32(0.12204668), np.float32(0.14171307), np.float32(0.14740591), np.float32(0.14173621), np.float32(0.1533072), np.float32(0.14927784), np.float32(0.15725626), np.float32(0.16617557), np.float32(0.15576217), np.float32(0.14919017), np.float32(0.14751668), np.float32(0.1279616), np.float32(0.12206211), np.float32(0.13405453), np.float32(0.12854436), np.float32(0.14787725), np.float32(0.16223326), np.float32(0.16018146), np.float32(0.17880468), np.float32(0.19865446), np.float32(0.19954011), np.float32(0.15260568), np.float32(0.15009743), np.float32(0.14142263), np.float32(0.13026214), np.float32(0.09750873), np.float32(0.08347967), np.float32(0.0904544), np.float32(0.07359279), np.float32(0.07373254), np.float32(0.07498506), np.float32(0.08065425), np.float32(0.097311094), np.float32(0.09724113), np.float32(0.08945767), np.float32(0.09425974), np.float32(0.099209175), np.float32(0.09971908), np.float32(0.09994239), np.float32(0.08406892), np.float32(0.088089004), np.float32(0.083841406), np.float32(0.07873671), np.float32(0.06589072), np.float32(0.0624569), np.float32(0.078808405), np.float32(0.08320973), np.float32(0.091594525), np.float32(0.12270686), np.float32(0.13335128), np.float32(0.13603188), np.float32(0.13320668), np.float32(0.14403783), np.float32(0.13762304), np.float32(0.1267676), np.float32(0.11607276), np.float32(0.12137913), np.float32(0.12625362), np.float32(0.1258897), np.float32(0.13774697), np.float32(0.1500729), np.float32(0.15617664), np.float32(0.18023317), np.float32(0.18922295), np.float32(0.18362528), np.float32(0.20533504), np.float32(0.22209585), np.float32(0.22505732), np.float32(0.23442778), np.float32(0.24209633), np.float32(0.2557971), np.float32(0.22742936), np.float32(0.21523999), np.float32(0.21258093), np.float32(0.19340797), np.float32(0.20168091), np.float32(0.23167959), np.float32(0.22947282), np.float32(0.24234174), np.float32(0.2499416), np.float32(0.23669408), np.float32(0.22117855), np.float32(0.22810464), np.float32(0.23014605), np.float32(0.1978332), np.float32(0.18078242), np.float32(0.19591261), np.float32(0.19987185), np.float32(0.19077024), np.float32(0.20280181), np.float32(0.22266977), np.float32(0.2339858), np.float32(0.24327628), np.float32(0.25358328), np.float32(0.2882851), np.float32(0.28939456), np.float32(0.29432094), np.float32(0.3068576), np.float32(0.33486617), np.float32(0.3233993), np.float32(0.32245648), np.float32(0.374993), np.float32(0.38405147), np.float32(0.36328304)], 'MLSQVYRCGFQPFNQHLLPWVQCTTISRSHCIQPSVIRHVRSWSNIPFITVPLSRTHGKSFAHRGELKHAKRIVVKLGSAVVTRGDECGLALGRLASIVEQVSVLQNQGREMMLVTSGAVAFGKQRLRHEILLSQSVRQALHSGQNQMKEMAIPVLEARACAAAGQSGLMALYEAMFTQYSICAAQILVTNLDFHDEQKRRNLNGTLHELLRMNIVPIVNTNDAVVPPAEPNSDLQGVNVISVKDNDSLAARLAVEMKTDLLIVLSDVEGLFDSPPGSDDAKLIDIFYPGDQQSVTFGTKSRVGMGGMEAKVKAALWALQGGTSVVIANGTHPKVSGHVITDIVEGKKVGTFFSEVKPAGPTVEQQGEMARSGGRMLATLEPEQRAEIIHHLADLLTDQRDEILLANKKDLEEAEGRLAAPLLKRLSLSTSKLNSLAIGLRQIAASSQDSVGRVLRRTRIAKNLELEQVTVPIGVLLVIFESRPDCLPQVCIYPR': [np.float32(0.4349907), np.float32(0.51151294), np.float32(0.6618093), np.float32(0.5880768), np.float32(0.7431452), np.float32(0.69404393), np.float32(0.81229967), np.float32(0.7423676), np.float32(0.7796998), np.float32(0.82638234), np.float32(0.82294196), np.float32(0.78435063), np.float32(0.72075397), np.float32(0.69928646), np.float32(0.6629818), np.float32(0.5395576), np.float32(0.5715488), np.float32(0.5335541), np.float32(0.5152869), np.float32(0.4655632), np.float32(0.48165712), np.float32(0.47329754), np.float32(0.47447854), np.float32(0.4935697), np.float32(0.48672962), np.float32(0.45925727), np.float32(0.6061923), np.float32(0.6889935), np.float32(0.7122524), np.float32(0.7507225), np.float32(0.7927372), np.float32(0.80440015), np.float32(0.7754277), np.float32(0.791747), np.float32(0.78880507), np.float32(0.813938), np.float32(0.7760692), np.float32(0.7290488), np.float32(0.7612541), np.float32(0.700342), np.float32(0.69361585), np.float32(0.7685269), np.float32(0.74593663), np.float32(0.7893578), np.float32(0.7918975), np.float32(0.7987983), np.float32(0.8764164), np.float32(0.87781286), np.float32(0.8872159), np.float32(0.86245465), np.float32(0.88844484), np.float32(0.89691246), np.float32(0.9026071), np.float32(0.9037747), np.float32(0.9018822), np.float32(0.8950343), np.float32(0.9085996), np.float32(0.8676641), np.float32(0.7417772), np.float32(0.6583451), np.float32(0.5821271), np.float32(0.5405184), np.float32(0.49310434), np.float32(0.56208414), np.float32(0.5498853), np.float32(0.49289283), np.float32(0.46283886), np.float32(0.46189663), np.float32(0.44619077), np.float32(0.4069689), np.float32(0.38125995), np.float32(0.3618327), np.float32(0.39639658), np.float32(0.43833458), np.float32(0.40929538), np.float32(0.4364603), np.float32(0.32573605), np.float32(0.27038482), np.float32(0.20530757), np.float32(0.19448178), np.float32(0.14142355), np.float32(0.1263006), np.float32(0.118122816), np.float32(0.0949419), np.float32(0.0865988), np.float32(0.10246385), np.float32(0.0839804), np.float32(0.070407555), np.float32(0.06808456), np.float32(0.073916405), np.float32(0.05501679), np.float32(0.0591079), np.float32(0.06211987), np.float32(0.057606805), np.float32(0.060957555), np.float32(0.06570011), np.float32(0.06864518), np.float32(0.066236466), np.float32(0.062351774), np.float32(0.058057223), np.float32(0.054952763), np.float32(0.050428327), np.float32(0.049661007), np.float32(0.051370274), np.float32(0.05091984), np.float32(0.051302835), np.float32(0.049942132), np.float32(0.056651127), np.float32(0.055853676), np.float32(0.06013084), np.float32(0.0635771), np.float32(0.06859427), np.float32(0.06950977), np.float32(0.070343755), np.float32(0.07477532), np.float32(0.07083821), np.float32(0.070559956), np.float32(0.070437156), np.float32(0.0637837), np.float32(0.060053132), np.float32(0.052656226), np.float32(0.05023299), np.float32(0.048520308), np.float32(0.048742227), np.float32(0.05442401), np.float32(0.05760569), np.float32(0.059442166), np.float32(0.06579285), np.float32(0.063638136), np.float32(0.06348877), np.float32(0.07112039), np.float32(0.079501666), np.float32(0.08775255), np.float32(0.09115084), np.float32(0.10098044), np.float32(0.11298816), np.float32(0.10062893), np.float32(0.09825612), np.float32(0.104859434), np.float32(0.1029032), np.float32(0.10010137), np.float32(0.091795094), np.float32(0.09409963), np.float32(0.09452206), np.float32(0.08939453), np.float32(0.0998459), np.float32(0.11541508), np.float32(0.11197017), np.float32(0.10790973), np.float32(0.11535114), np.float32(0.10970188), np.float32(0.10766921), np.float32(0.108432546), np.float32(0.11262293), np.float32(0.10444839), np.float32(0.1052524), np.float32(0.10201152), np.float32(0.08468208), np.float32(0.07009731), np.float32(0.065774895), np.float32(0.06215993), np.float32(0.056931157), np.float32(0.048710324), np.float32(0.0505254), np.float32(0.04374653), np.float32(0.040759988), np.float32(0.04330105), np.float32(0.045282993), np.float32(0.044171516), np.float32(0.040926468), np.float32(0.04133403), np.float32(0.03600886), np.float32(0.033320863), np.float32(0.031745013), np.float32(0.029728401), np.float32(0.027095908), np.float32(0.025663873), np.float32(0.023905035), np.float32(0.021818938), np.float32(0.02043398), np.float32(0.021148663), np.float32(0.024673661), np.float32(0.023658793), np.float32(0.02380389), np.float32(0.0286505), np.float32(0.035435416), np.float32(0.037925515), np.float32(0.04352932), np.float32(0.04817896), np.float32(0.059464104), np.float32(0.06322656), np.float32(0.060394537), np.float32(0.06560102), np.float32(0.069931686), np.float32(0.07056008), np.float32(0.070252284), np.float32(0.07518042), np.float32(0.08284441), np.float32(0.08133373), np.float32(0.08078931), np.float32(0.09176531), np.float32(0.09724946), np.float32(0.09076437), np.float32(0.08813013), np.float32(0.08363101), np.float32(0.080004156), np.float32(0.074159496), np.float32(0.07046385), np.float32(0.06922141), np.float32(0.06618893), np.float32(0.06590583), np.float32(0.067392334), np.float32(0.07916657), np.float32(0.07790456), np.float32(0.07845275), np.float32(0.087347895), np.float32(0.09248785), np.float32(0.1043976), np.float32(0.10232282), np.float32(0.11699791), np.float32(0.12774807), np.float32(0.13381934), np.float32(0.18079011), np.float32(0.21875599), np.float32(0.21554314), np.float32(0.22779697), np.float32(0.23466381), np.float32(0.2713142), np.float32(0.28063092), np.float32(0.27738637), np.float32(0.2862695), np.float32(0.27987212), np.float32(0.29942358), np.float32(0.25696108), np.float32(0.25959453), np.float32(0.24370079), np.float32(0.21112235), np.float32(0.17023915), np.float32(0.16834715), np.float32(0.16366777), np.float32(0.15277071), np.float32(0.12455468), np.float32(0.0898422), np.float32(0.072804004), np.float32(0.06753076), np.float32(0.062445413), np.float32(0.06384288), np.float32(0.06445147), np.float32(0.058321673), np.float32(0.05003937), np.float32(0.04643516), np.float32(0.043263573), np.float32(0.040472332), np.float32(0.03918579), np.float32(0.033625614), np.float32(0.03366694), np.float32(0.02830267), np.float32(0.025300268), np.float32(0.026496766), np.float32(0.023548666), np.float32(0.02330665), np.float32(0.028530497), np.float32(0.031173246), np.float32(0.035945512), np.float32(0.039371863), np.float32(0.049963005), np.float32(0.0580152), np.float32(0.06913318), np.float32(0.07432172), np.float32(0.072208785), np.float32(0.06729117), np.float32(0.05989992), np.float32(0.055851776), np.float32(0.060985554), np.float32(0.06485147), np.float32(0.06755155), np.float32(0.062099066), np.float32(0.07793822), np.float32(0.08514182), np.float32(0.0980687), np.float32(0.10879167), np.float32(0.110618), np.float32(0.11108006), np.float32(0.11249498), np.float32(0.11284456), np.float32(0.09789007), np.float32(0.09013461), np.float32(0.0813009), np.float32(0.08614427), np.float32(0.07391665), np.float32(0.059756856), np.float32(0.05351467), np.float32(0.056344368), np.float32(0.058176648), np.float32(0.053832177), np.float32(0.0652908), np.float32(0.0655827), np.float32(0.06579946), np.float32(0.06772084), np.float32(0.07452772), np.float32(0.076915), np.float32(0.076296665), np.float32(0.07036986), np.float32(0.0534557), np.float32(0.045234814), np.float32(0.042291053), np.float32(0.03818187), np.float32(0.036691144), np.float32(0.03861087), np.float32(0.042245284), np.float32(0.0476864), np.float32(0.04420607), np.float32(0.041195), np.float32(0.038318414), np.float32(0.035009548), np.float32(0.028053224), np.float32(0.025370777), np.float32(0.024438182), np.float32(0.021222364), np.float32(0.020761874), np.float32(0.021819644), np.float32(0.020893116), np.float32(0.020858856), np.float32(0.02117382), np.float32(0.021925684), np.float32(0.02176181), np.float32(0.02348788), np.float32(0.02501771), np.float32(0.025374709), np.float32(0.026926592), np.float32(0.026869126), np.float32(0.028345276), np.float32(0.02736846), np.float32(0.027233949), np.float32(0.028975505), np.float32(0.03395319), np.float32(0.042259138), np.float32(0.05612377), np.float32(0.067132205), np.float32(0.07678706), np.float32(0.08253171), np.float32(0.087419555), np.float32(0.103879675), np.float32(0.112728044), np.float32(0.11183458), np.float32(0.120609656), np.float32(0.12654892), np.float32(0.14332336), np.float32(0.14499669), np.float32(0.14986144), np.float32(0.15083684), np.float32(0.17057364), np.float32(0.20705654), np.float32(0.25519663), np.float32(0.25066766), np.float32(0.28272745), np.float32(0.3129222), np.float32(0.30380714), np.float32(0.29511344), np.float32(0.25211468), np.float32(0.27111128), np.float32(0.31884617), np.float32(0.41367885), np.float32(0.41668168), np.float32(0.4797416), np.float32(0.52811325), np.float32(0.49684972), np.float32(0.46133766), np.float32(0.4472766), np.float32(0.46695587), np.float32(0.42231697), np.float32(0.37090483), np.float32(0.31325838), np.float32(0.2636818), np.float32(0.23223981), np.float32(0.27021977), np.float32(0.26894742), np.float32(0.27481896), np.float32(0.26084778), np.float32(0.22781181), np.float32(0.18091042), np.float32(0.16797017), np.float32(0.17668167), np.float32(0.16681811), np.float32(0.13767965), np.float32(0.14418015), np.float32(0.14657915), np.float32(0.1082366), np.float32(0.1164181), np.float32(0.122982115), np.float32(0.118280336), np.float32(0.11567507), np.float32(0.115304574), np.float32(0.109988555), np.float32(0.0971141), np.float32(0.08273178), np.float32(0.09343116), np.float32(0.12668395), np.float32(0.12766388), np.float32(0.11133909), np.float32(0.13552041), np.float32(0.15094155), np.float32(0.1395248), np.float32(0.14988077), np.float32(0.18639071), np.float32(0.20820352), np.float32(0.1994572), np.float32(0.20252351), np.float32(0.21116668), np.float32(0.22020265), np.float32(0.20400107), np.float32(0.19982931), np.float32(0.21177082), np.float32(0.22513424), np.float32(0.20739879), np.float32(0.24508722), np.float32(0.24205635), np.float32(0.20993689), np.float32(0.21420984), np.float32(0.23950885), np.float32(0.22416961), np.float32(0.20602776), np.float32(0.21028817), np.float32(0.23563135), np.float32(0.20540747), np.float32(0.19996247), np.float32(0.20144202), np.float32(0.2071588), np.float32(0.19957462), np.float32(0.19304158), np.float32(0.20547466), np.float32(0.20497547), np.float32(0.20320022), np.float32(0.17633995), np.float32(0.17670746), np.float32(0.1684184), np.float32(0.17461635), np.float32(0.17612398), np.float32(0.20252721), np.float32(0.20252821), np.float32(0.20395847), np.float32(0.20609461), np.float32(0.20024554), np.float32(0.20253898), np.float32(0.20527652), np.float32(0.2023021), np.float32(0.20992748), np.float32(0.2024756), np.float32(0.18532379), np.float32(0.19756107), np.float32(0.20697816), np.float32(0.2155907), np.float32(0.23192625), np.float32(0.27335358), np.float32(0.2963852), np.float32(0.31734753), np.float32(0.33621502), np.float32(0.29312775), np.float32(0.2990623), np.float32(0.29974476), np.float32(0.23045398), np.float32(0.21689337), np.float32(0.19049655), np.float32(0.20088671), np.float32(0.18785742), np.float32(0.17555948), np.float32(0.1881993), np.float32(0.18324688), np.float32(0.17676637), np.float32(0.16807595), np.float32(0.19532458), np.float32(0.21985993), np.float32(0.31640896), np.float32(0.36633798), np.float32(0.35358435), np.float32(0.34207836), np.float32(0.39865583), np.float32(0.3990343), np.float32(0.41684994), np.float32(0.38741204), np.float32(0.3887846), np.float32(0.39505303), np.float32(0.4035649), np.float32(0.4323695), np.float32(0.40419173), np.float32(0.40212703), np.float32(0.42365527), np.float32(0.42835447), np.float32(0.5052528), np.float32(0.52213913), np.float32(0.6356885), np.float32(0.71169984), np.float32(0.73852897), np.float32(0.84375286), np.float32(0.8533557)], 'MLAVDGAHILGVDHNKHPVTAQCRFGHRARPRAHGFWVPDREGHVIGPFTGREWDVDGASSAHDFQTAMIGSATMYLDRAEIKDTEVSSSYGVDSARPASDFSVPSGHWTATRSRARPTEDRMSRSSAPRRLLASWNSRLVPRPNMSSRTKSRVDQISNHLASSKPSFLELNTPFSTERIAHLEDEQGNRIVRTVKPKPKEAGGIKVRRVSVDCDKVYDSPKSPRREAKSGNNKPFKTPIKTTPFSLPKTMSSQAAHPALLIPGPIEFHDDVLNSMSHYSESHVGAPFVNTFSQVLQNLRKLFQTTDPASQPFVISGSGTLGWDQVAANLVEPGDEVLVLHTGYFADSFADCFETYGVKATQLKAPIGDRPQLDEVEKALKEKDYKMITVTHVDTSTGVLSEIKALSELVHRVSPDTLVVVDGVCSVGSEEIRFDDWKLDVVLTASQKGIGCPAGLSIMMVSGCAIERFKARKTRPTSYFGSWKNWLPSKHLPLAPPEDRKANSSPVMQNYEAKKPSYFATPSPQLIHALDTALKQILSRPIDDYFAAHKAASQKVKKAVADLGLKQLAEKPENQATGMTAIYLPDGMTPPDVLPNLLKKGVIFAGGLHKEIASKYIRFGHMGVSVTDPKRPDITKAIDSLKEALEEAGYKKA': [np.float32(0.9250479), np.float32(0.9399548), np.float32(0.93658084), np.float32(0.93467313), np.float32(0.94462883), np.float32(0.94462967), np.float32(0.9439925), np.float32(0.94710356), np.float32(0.9402705), np.float32(0.8885328), np.float32(0.84279346), np.float32(0.73189926), np.float32(0.47929102), np.float32(0.35411707), np.float32(0.16109204), np.float32(0.47655982), np.float32(0.8575657), np.float32(0.87254596), np.float32(0.9003547), np.float32(0.9495946), np.float32(0.9417549), np.float32(0.94786906), np.float32(0.94738895), np.float32(0.94717866), np.float32(0.93124557), np.float32(0.93965304), np.float32(0.9581743), np.float32(0.94486374), np.float32(0.9530202), np.float32(0.95418394), np.float32(0.95126474), np.float32(0.9582749), np.float32(0.9388895), np.float32(0.9421318), np.float32(0.9211248), np.float32(0.93910766), np.float32(0.9618455), np.float32(0.9584277), np.float32(0.9562944), np.float32(0.9540403), np.float32(0.9551877), np.float32(0.92522764), np.float32(0.9411628), np.float32(0.93113685), np.float32(0.90223056), np.float32(0.89266455), np.float32(0.8854563), np.float32(0.8936961), np.float32(0.9003046), np.float32(0.82509923), np.float32(0.81748307), np.float32(0.8288725), np.float32(0.79326355), np.float32(0.78880006), np.float32(0.77443427), np.float32(0.76961887), np.float32(0.7941583), np.float32(0.78007597), np.float32(0.7991658), np.float32(0.80213326), np.float32(0.7907246), np.float32(0.7435305), np.float32(0.73597705), np.float32(0.72995734), np.float32(0.66827804), np.float32(0.67919993), np.float32(0.63304657), np.float32(0.58939755), np.float32(0.53845745), np.float32(0.5300447), np.float32(0.53743327), np.float32(0.6235957), np.float32(0.6864848), np.float32(0.6953016), np.float32(0.7214148), np.float32(0.68172204), np.float32(0.7258506), np.float32(0.77035236), np.float32(0.8173224), np.float32(0.80353), np.float32(0.81609666), np.float32(0.8287519), np.float32(0.86449873), np.float32(0.88606083), np.float32(0.898282), np.float32(0.9257866), np.float32(0.9360114), np.float32(0.94076586), np.float32(0.9458858), np.float32(0.95199805), np.float32(0.95593697), np.float32(0.959092), np.float32(0.9648111), np.float32(0.9682947), np.float32(0.96863884), np.float32(0.9704168), np.float32(0.9730012), np.float32(0.9756242), np.float32(0.9742983), np.float32(0.9763509), np.float32(0.9770982), np.float32(0.9772635), np.float32(0.97819704), np.float32(0.9779367), np.float32(0.9793896), np.float32(0.98025894), np.float32(0.9799867), np.float32(0.9798228), np.float32(0.9801562), np.float32(0.97981596), np.float32(0.97867465), np.float32(0.9791998), np.float32(0.97908723), np.float32(0.9784616), np.float32(0.9770338), np.float32(0.9766069), np.float32(0.9756835), np.float32(0.9750981), np.float32(0.97586346), np.float32(0.9765386), np.float32(0.9756777), np.float32(0.97562295), np.float32(0.9735564), np.float32(0.9713262), np.float32(0.97059727), np.float32(0.9694504), np.float32(0.9676853), np.float32(0.96565205), np.float32(0.96655273), np.float32(0.96306354), np.float32(0.96474594), np.float32(0.96565205), np.float32(0.96725297), np.float32(0.9688712), np.float32(0.9694018), np.float32(0.9684106), np.float32(0.9706896), np.float32(0.9693711), np.float32(0.9693555), np.float32(0.9674538), np.float32(0.9662438), np.float32(0.9688051), np.float32(0.9672011), np.float32(0.961811), np.float32(0.96175987), np.float32(0.96262723), np.float32(0.9608795), np.float32(0.9607241), np.float32(0.9622848), np.float32(0.96113724), np.float32(0.96124786), np.float32(0.9593809), np.float32(0.9567448), np.float32(0.9588521), np.float32(0.9581019), np.float32(0.95719117), np.float32(0.95924425), np.float32(0.95819026), np.float32(0.9578315), np.float32(0.95912534), np.float32(0.9611171), np.float32(0.9560229), np.float32(0.9571586), np.float32(0.95745194), np.float32(0.9566275), np.float32(0.9570723), np.float32(0.95964277), np.float32(0.96310157), np.float32(0.9609251), np.float32(0.95660007), np.float32(0.95818436), np.float32(0.9503679), np.float32(0.94085354), np.float32(0.9331822), np.float32(0.92452335), np.float32(0.9188638), np.float32(0.906844), np.float32(0.91834295), np.float32(0.9088664), np.float32(0.9110882), np.float32(0.9121964), np.float32(0.9221148), np.float32(0.9244495), np.float32(0.92432255), np.float32(0.9315367), np.float32(0.937473), np.float32(0.93890464), np.float32(0.9460762), np.float32(0.9559152), np.float32(0.9622559), np.float32(0.96322113), np.float32(0.9643599), np.float32(0.96546435), np.float32(0.96945906), np.float32(0.9713956), np.float32(0.97305334), np.float32(0.9751829), np.float32(0.976592), np.float32(0.97679263), np.float32(0.9760453), np.float32(0.97805643), np.float32(0.97793317), np.float32(0.97746503), np.float32(0.97831774), np.float32(0.9780027), np.float32(0.97767866), np.float32(0.9780385), np.float32(0.9780863), np.float32(0.9780994), np.float32(0.9784629), np.float32(0.979313), np.float32(0.97922313), np.float32(0.9781352), np.float32(0.978011), np.float32(0.9784272), np.float32(0.9789545), np.float32(0.97902894), np.float32(0.97904027), np.float32(0.9789994), np.float32(0.9794265), np.float32(0.97923595), np.float32(0.9789221), np.float32(0.9788346), np.float32(0.9791489), np.float32(0.9798554), np.float32(0.98029935), np.float32(0.9809567), np.float32(0.98094124), np.float32(0.98176974), np.float32(0.9825325), np.float32(0.9830237), np.float32(0.98260456), np.float32(0.9828652), np.float32(0.98383176), np.float32(0.9829683), np.float32(0.98258346), np.float32(0.98223835), np.float32(0.98196894), np.float32(0.9816429), np.float32(0.98162526), np.float32(0.9814589), np.float32(0.9790167), np.float32(0.9796877), np.float32(0.97963506), np.float32(0.978869), np.float32(0.9779157), np.float32(0.97760767), np.float32(0.9767804), np.float32(0.9734736), np.float32(0.97195023), np.float32(0.97017866), np.float32(0.9708561), np.float32(0.96428186), np.float32(0.96047336), np.float32(0.9572177), np.float32(0.94301873), np.float32(0.9168068), np.float32(0.9336091), np.float32(0.8870954), np.float32(0.86057943), np.float32(0.8490574), np.float32(0.7581105), np.float32(0.6910317), np.float32(0.63474345), np.float32(0.4600199), np.float32(0.44424358), np.float32(0.54756236), np.float32(0.35464355), np.float32(0.3726267), np.float32(0.45313862), np.float32(0.365119), np.float32(0.4718102), np.float32(0.41430986), np.float32(0.33099025), np.float32(0.38557652), np.float32(0.32622552), np.float32(0.25450605), np.float32(0.21479611), np.float32(0.28235298), np.float32(0.28584945), np.float32(0.22147869), np.float32(0.20945507), np.float32(0.26035035), np.float32(0.19081603), np.float32(0.18012892), np.float32(0.20750158), np.float32(0.22640456), np.float32(0.17562905), np.float32(0.17651753), np.float32(0.16186851), np.float32(0.13113953), np.float32(0.11713774), np.float32(0.12215203), np.float32(0.11923167), np.float32(0.105197564), np.float32(0.11006399), np.float32(0.12349873), np.float32(0.13877842), np.float32(0.14220607), np.float32(0.1564164), np.float32(0.1554499), np.float32(0.1297879), np.float32(0.11365397), np.float32(0.10091028), np.float32(0.10313166), np.float32(0.11265267), np.float32(0.11399819), np.float32(0.12556218), np.float32(0.14083454), np.float32(0.110922895), np.float32(0.09628767), np.float32(0.092972904), np.float32(0.08160536), np.float32(0.064888135), np.float32(0.05511595), np.float32(0.060261127), np.float32(0.044115882), np.float32(0.037011504), np.float32(0.031532675), np.float32(0.027601557), np.float32(0.02448937), np.float32(0.026257165), np.float32(0.023188574), np.float32(0.024698809), np.float32(0.025925258), np.float32(0.02571615), np.float32(0.026808415), np.float32(0.025455996), np.float32(0.024076965), np.float32(0.02177797), np.float32(0.021118429), np.float32(0.020472901), np.float32(0.021447843), np.float32(0.020935213), np.float32(0.02125377), np.float32(0.025089314), np.float32(0.024574624), np.float32(0.0228562), np.float32(0.024568276), np.float32(0.028390566), np.float32(0.02635276), np.float32(0.024219941), np.float32(0.029515529), np.float32(0.03157789), np.float32(0.027927518), np.float32(0.025733624), np.float32(0.023475278), np.float32(0.023817034), np.float32(0.025499126), np.float32(0.028524578), np.float32(0.032640792), np.float32(0.03632245), np.float32(0.043563478), np.float32(0.04597174), np.float32(0.054977745), np.float32(0.061222635), np.float32(0.06691837), np.float32(0.08529776), np.float32(0.10084922), np.float32(0.10729544), np.float32(0.112787925), np.float32(0.11480389), np.float32(0.12784077), np.float32(0.12752238), np.float32(0.13256614), np.float32(0.14235422), np.float32(0.14316694), np.float32(0.13320631), np.float32(0.12574054), np.float32(0.13837087), np.float32(0.16215861), np.float32(0.16330577), np.float32(0.16880415), np.float32(0.15999457), np.float32(0.16502623), np.float32(0.16578987), np.float32(0.14635077), np.float32(0.14092335), np.float32(0.12823637), np.float32(0.11945518), np.float32(0.113576256), np.float32(0.104684696), np.float32(0.096637964), np.float32(0.08642986), np.float32(0.07988333), np.float32(0.07921135), np.float32(0.06388165), np.float32(0.05477137), np.float32(0.059754524), np.float32(0.06501365), np.float32(0.05787918), np.float32(0.05312554), np.float32(0.061982453), np.float32(0.051744744), np.float32(0.04207046), np.float32(0.034755632), np.float32(0.033179168), np.float32(0.032032833), np.float32(0.026687723), np.float32(0.03344351), np.float32(0.042593453), np.float32(0.046701368), np.float32(0.053245243), np.float32(0.059070133), np.float32(0.06459744), np.float32(0.06284469), np.float32(0.05732073), np.float32(0.051564008), np.float32(0.047042027), np.float32(0.03838491), np.float32(0.031082328), np.float32(0.02876513), np.float32(0.027206013), np.float32(0.024067689), np.float32(0.024140693), np.float32(0.025201391), np.float32(0.022999978), np.float32(0.025183592), np.float32(0.028426846), np.float32(0.02825789), np.float32(0.02544677), np.float32(0.028351514), np.float32(0.027602587), np.float32(0.025263537), np.float32(0.025026277), np.float32(0.02709643), np.float32(0.030162808), np.float32(0.026687438), np.float32(0.025307037), np.float32(0.026404334), np.float32(0.027122797), np.float32(0.026903382), np.float32(0.031488813), np.float32(0.033602156), np.float32(0.03838835), np.float32(0.04372765), np.float32(0.053158823), np.float32(0.06200385), np.float32(0.067585774), np.float32(0.07195072), np.float32(0.07289597), np.float32(0.07797272), np.float32(0.0760414), np.float32(0.07980657), np.float32(0.07863746), np.float32(0.07053547), np.float32(0.06550579), np.float32(0.054994497), np.float32(0.043872423), np.float32(0.03783513), np.float32(0.031095365), np.float32(0.034196142), np.float32(0.032436654), np.float32(0.03276387), np.float32(0.034461107), np.float32(0.04024409), np.float32(0.046923384), np.float32(0.046271812), np.float32(0.05206314), np.float32(0.044263355), np.float32(0.042018518), np.float32(0.042579636), np.float32(0.043030586), np.float32(0.046839334), np.float32(0.050206203), np.float32(0.053221162), np.float32(0.057616536), np.float32(0.059255738), np.float32(0.074972115), np.float32(0.092330985), np.float32(0.11682402), np.float32(0.1191494), np.float32(0.118559554), np.float32(0.14203548), np.float32(0.14538063), np.float32(0.13769907), np.float32(0.17545548), np.float32(0.18481915), np.float32(0.20574413), np.float32(0.23758224), np.float32(0.2241348), np.float32(0.3289038), np.float32(0.4006841), np.float32(0.36208192), np.float32(0.38437578), np.float32(0.45229366), np.float32(0.46151575), np.float32(0.4828925), np.float32(0.51477027), np.float32(0.54669917), np.float32(0.6352464), np.float32(0.6521936), np.float32(0.6158458), np.float32(0.5939343), np.float32(0.61219966), np.float32(0.631021), np.float32(0.6512052), np.float32(0.6746981), np.float32(0.7071186), np.float32(0.713931), np.float32(0.81773823), np.float32(0.8502939), np.float32(0.88798004), np.float32(0.9072152), np.float32(0.9026249), np.float32(0.9085589), np.float32(0.8989014), np.float32(0.877583), np.float32(0.83776987), np.float32(0.80244076), np.float32(0.761798), np.float32(0.6990036), np.float32(0.6772638), np.float32(0.6260655), np.float32(0.5689203), np.float32(0.5051729), np.float32(0.51293683), np.float32(0.476561), np.float32(0.35471612), np.float32(0.35158157), np.float32(0.33941662), np.float32(0.26238966), np.float32(0.18958183), np.float32(0.17110467), np.float32(0.15740387), np.float32(0.12877482), np.float32(0.115650386), np.float32(0.12118983), np.float32(0.11910378), np.float32(0.098452054), np.float32(0.080495305), np.float32(0.079547144), np.float32(0.0753082), np.float32(0.06426324), np.float32(0.059169915), np.float32(0.060850862), np.float32(0.055295967), np.float32(0.051736157), np.float32(0.058649246), np.float32(0.06457999), np.float32(0.059683606), np.float32(0.060108628), np.float32(0.071235724), np.float32(0.07940628), np.float32(0.0737969), np.float32(0.083154164), np.float32(0.10873392), np.float32(0.10459739), np.float32(0.09575793), np.float32(0.10889902), np.float32(0.122821845), np.float32(0.11150869), np.float32(0.11290176), np.float32(0.11744837), np.float32(0.13372718), np.float32(0.12582245), np.float32(0.12590922), np.float32(0.13641858), np.float32(0.14671376), np.float32(0.14819473), np.float32(0.15489094), np.float32(0.20957504), np.float32(0.20108634), np.float32(0.20456223), np.float32(0.22990419), np.float32(0.25046054), np.float32(0.22400513), np.float32(0.20160484), np.float32(0.2080429), np.float32(0.19156587), np.float32(0.17360649), np.float32(0.17377074), np.float32(0.17996188), np.float32(0.16560972), np.float32(0.15712303), np.float32(0.16037291), np.float32(0.16055983), np.float32(0.15857357), np.float32(0.14582114), np.float32(0.14002647), np.float32(0.15121272), np.float32(0.1481671), np.float32(0.12437759), np.float32(0.12243788), np.float32(0.13096973), np.float32(0.10192216), np.float32(0.08891226), np.float32(0.09585362), np.float32(0.09881542), np.float32(0.09008485), np.float32(0.08469572), np.float32(0.08051265), np.float32(0.07820077), np.float32(0.08330571), np.float32(0.08403689), np.float32(0.09186917), np.float32(0.09282328), np.float32(0.090853006), np.float32(0.090334155), np.float32(0.0887668), np.float32(0.077171996), np.float32(0.06957236), np.float32(0.070140384), np.float32(0.06942123), np.float32(0.060361844), np.float32(0.055405866), np.float32(0.06417748), np.float32(0.059983686), np.float32(0.05469201), np.float32(0.05619183), np.float32(0.058318533), np.float32(0.05345132), np.float32(0.05070182), np.float32(0.05293583), np.float32(0.0579349), np.float32(0.06625567), np.float32(0.07268071), np.float32(0.08182783), np.float32(0.09586817), np.float32(0.09687623), np.float32(0.10535037), np.float32(0.112345666), np.float32(0.10023329), np.float32(0.10000967), np.float32(0.118438415), np.float32(0.11838993), np.float32(0.10842902), np.float32(0.11840018), np.float32(0.1325407), np.float32(0.1270306), np.float32(0.122084744), np.float32(0.14019726), np.float32(0.14937948), np.float32(0.14063893), np.float32(0.16710947), np.float32(0.19721183), np.float32(0.20511687), np.float32(0.20527574), np.float32(0.21200545), np.float32(0.23313075), np.float32(0.25129658), np.float32(0.21500964), np.float32(0.20218977), np.float32(0.19967663), np.float32(0.19525751), np.float32(0.22016498), np.float32(0.26879257), np.float32(0.2501454), np.float32(0.2512509), np.float32(0.27269086), np.float32(0.28873172), np.float32(0.28346217), np.float32(0.0054162135)], 'MASDDERVGDSPRGKRRKTHGDSSPPYAPRRDGEEDDASRSPSAHQGIRKLSIREHRRNSRTMSPSPGDEGTDRKYYDEQSRRTSRSRSRSRSRSRSTTRSDSRMRSRLSSPSVSRSRSPRSSRSRSRSQSSSTRSRTDSLSPRAPQPTPPPEPFKPNYRARLVLHGHTKPISQVRISPNGRFIASASADATVKIWDAATGAHMDTLFGHMAGVSCLAWTPDSNTIASGSDDKAIRLWDRVTGRPKTTARKTEAGQEMAPLKGHHNYIHCLAFSPKGNILASGSYDEAVFLWDVRAGRLMRQCLRTLVHEDNPAVTNVCFSPNGRFVLAFNLDNCIRLWDYVAGSVKKTYQGHLNEKFAVGGCFGVLDGAPFIASASEDGSIVLWDVVSKNVLQRVEGHAGVCFWVDVHEETMVSGGQDNTVRVYRHIRDAPVTNGTTVKEDPSSTDELPMKQEDVDMAEA': [np.float32(0.9744839), np.float32(0.97710764), np.float32(0.9785003), np.float32(0.97923744), np.float32(0.9810668), np.float32(0.9812382), np.float32(0.98173344), np.float32(0.9820827), np.float32(0.98313993), np.float32(0.9833974), np.float32(0.9840291), np.float32(0.98386616), np.float32(0.98339224), np.float32(0.9821615), np.float32(0.9819151), np.float32(0.9831633), np.float32(0.98299015), np.float32(0.98330575), np.float32(0.9835464), np.float32(0.98363507), np.float32(0.9838701), np.float32(0.9840469), np.float32(0.9840004), np.float32(0.9845281), np.float32(0.98462427), np.float32(0.9838604), np.float32(0.98385197), np.float32(0.9834678), np.float32(0.98348975), np.float32(0.9832238), np.float32(0.9834631), np.float32(0.98366714), np.float32(0.98374224), np.float32(0.9842116), np.float32(0.984248), np.float32(0.9839279), np.float32(0.98390144), np.float32(0.9841372), np.float32(0.9842508), np.float32(0.9832775), np.float32(0.9826522), np.float32(0.9824578), np.float32(0.98137224), np.float32(0.98045105), np.float32(0.9800426), np.float32(0.9802319), np.float32(0.9798813), np.float32(0.9800741), np.float32(0.97986484), np.float32(0.980376), np.float32(0.9800401), np.float32(0.98073614), np.float32(0.97999305), np.float32(0.9807655), np.float32(0.98074806), np.float32(0.98207575), np.float32(0.98216957), np.float32(0.98220575), np.float32(0.9818555), np.float32(0.98190534), np.float32(0.9819272), np.float32(0.9815794), np.float32(0.9814431), np.float32(0.98088044), np.float32(0.98117995), np.float32(0.98057234), np.float32(0.9803643), np.float32(0.980909), np.float32(0.98062116), np.float32(0.9799004), np.float32(0.98003644), np.float32(0.9797406), np.float32(0.9798834), np.float32(0.97808164), np.float32(0.9783588), np.float32(0.9772444), np.float32(0.97775024), np.float32(0.9768025), np.float32(0.9770585), np.float32(0.9759093), np.float32(0.976349), np.float32(0.9755908), np.float32(0.9757798), np.float32(0.9754852), np.float32(0.97651345), np.float32(0.97643524), np.float32(0.9763131), np.float32(0.9770511), np.float32(0.97787696), np.float32(0.9772469), np.float32(0.9775743), np.float32(0.9775522), np.float32(0.97799265), np.float32(0.97890913), np.float32(0.9795207), np.float32(0.9789708), np.float32(0.97979057), np.float32(0.98046577), np.float32(0.98028034), np.float32(0.9802949), np.float32(0.9802147), np.float32(0.980714), np.float32(0.9811137), np.float32(0.9809038), np.float32(0.981042), np.float32(0.9815276), np.float32(0.98200214), np.float32(0.9822521), np.float32(0.98206276), np.float32(0.98300695), np.float32(0.9830389), np.float32(0.9829495), np.float32(0.98338634), np.float32(0.9841118), np.float32(0.9847847), np.float32(0.9848156), np.float32(0.98492324), np.float32(0.9847692), np.float32(0.98476285), np.float32(0.9851482), np.float32(0.98512924), np.float32(0.98461413), np.float32(0.9848002), np.float32(0.98513293), np.float32(0.9847253), np.float32(0.98475826), np.float32(0.98476774), np.float32(0.9847521), np.float32(0.9839835), np.float32(0.98419803), np.float32(0.98275405), np.float32(0.98271286), np.float32(0.98259336), np.float32(0.9814291), np.float32(0.98151016), np.float32(0.9819873), np.float32(0.98131865), np.float32(0.98208344), np.float32(0.9819418), np.float32(0.98188514), np.float32(0.98112595), np.float32(0.98139703), np.float32(0.9803838), np.float32(0.97976273), np.float32(0.97917914), np.float32(0.9773936), np.float32(0.9757898), np.float32(0.9712135), np.float32(0.9687262), np.float32(0.9579886), np.float32(0.9498844), np.float32(0.9286411), np.float32(0.9139873), np.float32(0.88370204), np.float32(0.86435264), np.float32(0.8314432), np.float32(0.738092), np.float32(0.6759252), np.float32(0.63863873), np.float32(0.5871223), np.float32(0.5452273), np.float32(0.5066252), np.float32(0.4661841), np.float32(0.41561663), np.float32(0.39664352), np.float32(0.3596473), np.float32(0.24700901), np.float32(0.26853877), np.float32(0.28398195), np.float32(0.21900578), np.float32(0.21869463), np.float32(0.21242708), np.float32(0.2002525), np.float32(0.19727126), np.float32(0.18971366), np.float32(0.18493578), np.float32(0.17058712), np.float32(0.18002388), np.float32(0.17783457), np.float32(0.16941158), np.float32(0.12964928), np.float32(0.08354628), np.float32(0.07229673), np.float32(0.056465488), np.float32(0.06306522), np.float32(0.060771782), np.float32(0.07113291), np.float32(0.08188936), np.float32(0.07790254), np.float32(0.095124714), np.float32(0.09619761), np.float32(0.08259418), np.float32(0.06767204), np.float32(0.073380835), np.float32(0.068783365), np.float32(0.0680302), np.float32(0.07268763), np.float32(0.075456135), np.float32(0.07291744), np.float32(0.07387115), np.float32(0.075992286), np.float32(0.074149214), np.float32(0.066732414), np.float32(0.065525874), np.float32(0.06494459), np.float32(0.061874922), np.float32(0.06161941), np.float32(0.058119405), np.float32(0.056017786), np.float32(0.05228867), np.float32(0.05585634), np.float32(0.052878596), np.float32(0.050673984), np.float32(0.048927657), np.float32(0.045713298), np.float32(0.03925019), np.float32(0.03559952), np.float32(0.03158273), np.float32(0.028120501), np.float32(0.031255364), np.float32(0.030371714), np.float32(0.032714188), np.float32(0.024875931), np.float32(0.022060068), np.float32(0.021663588), np.float32(0.021094888), np.float32(0.020199753), np.float32(0.019486336), np.float32(0.021066789), np.float32(0.022349356), np.float32(0.028620483), np.float32(0.036931667), np.float32(0.052411493), np.float32(0.05486116), np.float32(0.06922268), np.float32(0.07001128), np.float32(0.068538085), np.float32(0.07622761), np.float32(0.09646925), np.float32(0.10706364), np.float32(0.11650736), np.float32(0.14118072), np.float32(0.16024229), np.float32(0.19001165), np.float32(0.19320075), np.float32(0.19657764), np.float32(0.22371143), np.float32(0.2444603), np.float32(0.27243286), np.float32(0.2850465), np.float32(0.323966), np.float32(0.3559498), np.float32(0.3744025), np.float32(0.35004312), np.float32(0.36417082), np.float32(0.30434498), np.float32(0.26261324), np.float32(0.23996079), np.float32(0.2355611), np.float32(0.16487268), np.float32(0.13562223), np.float32(0.10922075), np.float32(0.08169861), np.float32(0.07151199), np.float32(0.0659446), np.float32(0.055209108), np.float32(0.047533482), np.float32(0.042746715), np.float32(0.035667643), np.float32(0.030203441), np.float32(0.029910281), np.float32(0.028962258), np.float32(0.025486523), np.float32(0.024070445), np.float32(0.02043462), np.float32(0.021569569), np.float32(0.022130655), np.float32(0.019926172), np.float32(0.019589432), np.float32(0.020702727), np.float32(0.022966743), np.float32(0.023311371), np.float32(0.023152247), np.float32(0.030001614), np.float32(0.030924052), np.float32(0.034251533), np.float32(0.044214476), np.float32(0.040805645), np.float32(0.0327054), np.float32(0.03388317), np.float32(0.03367091), np.float32(0.031374805), np.float32(0.03024053), np.float32(0.03205259), np.float32(0.033040803), np.float32(0.030848004), np.float32(0.028547352), np.float32(0.031559873), np.float32(0.034802515), np.float32(0.03848274), np.float32(0.044959974), np.float32(0.050879706), np.float32(0.054553993), np.float32(0.05724138), np.float32(0.062876195), np.float32(0.066515714), np.float32(0.067473866), np.float32(0.05858912), np.float32(0.056439694), np.float32(0.053465854), np.float32(0.05137742), np.float32(0.056519013), np.float32(0.056774717), np.float32(0.054890703), np.float32(0.046720576), np.float32(0.043622915), np.float32(0.04008978), np.float32(0.034688883), np.float32(0.03205356), np.float32(0.028159205), np.float32(0.027905863), np.float32(0.026088294), np.float32(0.023178434), np.float32(0.018756006), np.float32(0.016362322), np.float32(0.015890546), np.float32(0.013777841), np.float32(0.013334398), np.float32(0.013422779), np.float32(0.013054113), np.float32(0.014736733), np.float32(0.016915612), np.float32(0.020487497), np.float32(0.02331271), np.float32(0.022242336), np.float32(0.021829344), np.float32(0.026140701), np.float32(0.026891975), np.float32(0.029892491), np.float32(0.036786284), np.float32(0.04426388), np.float32(0.054302547), np.float32(0.062696055), np.float32(0.07122818), np.float32(0.0738956), np.float32(0.075603954), np.float32(0.07576939), np.float32(0.081095524), np.float32(0.08372586), np.float32(0.08331595), np.float32(0.09191716), np.float32(0.097909465), np.float32(0.095048115), np.float32(0.101221874), np.float32(0.09283967), np.float32(0.08487498), np.float32(0.083955646), np.float32(0.082926564), np.float32(0.074945726), np.float32(0.05727515), np.float32(0.04622119), np.float32(0.035888765), np.float32(0.03597898), np.float32(0.028542923), np.float32(0.022702336), np.float32(0.022469115), np.float32(0.022604099), np.float32(0.023415893), np.float32(0.020872597), np.float32(0.01628758), np.float32(0.014687712), np.float32(0.014849411), np.float32(0.013475475), np.float32(0.014373544), np.float32(0.0147510925), np.float32(0.015593117), np.float32(0.017150493), np.float32(0.020112088), np.float32(0.028196132), np.float32(0.03507311), np.float32(0.030689428), np.float32(0.031064073), np.float32(0.03591872), np.float32(0.038531534), np.float32(0.04017467), np.float32(0.048124876), np.float32(0.055122938), np.float32(0.059641916), np.float32(0.060574804), np.float32(0.06227205), np.float32(0.050089035), np.float32(0.043161478), np.float32(0.03965308), np.float32(0.03710718), np.float32(0.037854496), np.float32(0.0409458), np.float32(0.042295225), np.float32(0.04809296), np.float32(0.051576767), np.float32(0.059590723), np.float32(0.059920367), np.float32(0.059006423), np.float32(0.055488445), np.float32(0.05183907), np.float32(0.05948174), np.float32(0.06546075), np.float32(0.06532744), np.float32(0.06891678), np.float32(0.07731774), np.float32(0.074076585), np.float32(0.067961425), np.float32(0.064137496), np.float32(0.053468183), np.float32(0.051513765), np.float32(0.058864687), np.float32(0.059316676), np.float32(0.06399502), np.float32(0.08627638), np.float32(0.10759923), np.float32(0.10936344), np.float32(0.12426348), np.float32(0.13853797), np.float32(0.1849626), np.float32(0.28674838), np.float32(0.3125375), np.float32(0.3431149), np.float32(0.37437725), np.float32(0.4231118), np.float32(0.44909683), np.float32(0.51976484), np.float32(0.5185657), np.float32(0.57834685), np.float32(0.61825377), np.float32(0.668325), np.float32(0.6924243), np.float32(0.744154), np.float32(0.8056834), np.float32(0.8151981), np.float32(0.8309473), np.float32(0.854327), np.float32(0.8844039), np.float32(0.9097428), np.float32(0.9194411), np.float32(0.92767006), np.float32(0.93076354), np.float32(0.93567544), np.float32(0.95951796), np.float32(0.9498951), np.float32(0.9467181), np.float32(0.94128853), np.float32(0.9374328), np.float32(0.94063824), np.float32(0.9498813), np.float32(0.9543965), np.float32(0.9656992), np.float32(0.96584195), np.float32(0.9638985), np.float32(0.9658024), np.float32(0.96549636), np.float32(0.962451), np.float32(0.010085981)], 'MAAVAMAPNPVQTLQEEAVCAICLDYFTDPVSIGCGHNFCRVCVTQLWGGEDEEDRDELDREEEEENGGDEEEVEAVGAGGGWDTPMRDEDYEGELEEEVEEEEEGVFWTGGLGGSDWDNMDYVWEEEEEEDLDYYLDMEEDLGEDEEDEEEVLEEEEELDPVSSLPPPPRRCFTCPQCRKSFPRRSFRPNLQLANMVQVIRQMHPAPGRGSRGGEQGVCPKHQEALKLFCEVDEEAICVVCRESRSHKQHSVVPLEEVVQEYKAKLQGHVEPLRKHLEAVQKMRAKEERRVTELKSQMKSELAAVASEFGRLTRFLAEEQAGLERRLREMHEAQLGRAGAAASLLAEQAAQLSRLLNEAQERSQQGGLRLLKDIKETFSRCEEIQLQPPEIWSPDLCQPHSHDFLTDAIVRKMSRMFCQAAREVDLTLDPDTAHPALMLSPDRRGVRLAERRQEVADHSKCFSADCCVLGAQGFRSGRHYWEVEVGGRRGWAVGAARESSRHREKVGSGGSSVGIGDASSSSRHHHRRRRLHLPPQPLLQREVWCVGTNGKRYQAQSSTEQTLLSPSERPRRFGVYLDYEAGRLGFYNAETLAHVHTFSAAFLGERVFPFFRVFSKGTRIKLCP': [np.float32(0.88900524), np.float32(0.93112797), np.float32(0.91942424), np.float32(0.80952126), np.float32(0.706408), np.float32(0.68497187), np.float32(0.5738823), np.float32(0.5404895), np.float32(0.5276189), np.float32(0.48540443), np.float32(0.45692363), np.float32(0.37405017), np.float32(0.39635414), np.float32(0.40208724), np.float32(0.37280375), np.float32(0.37308308), np.float32(0.34546748), np.float32(0.29474103), np.float32(0.25589922), np.float32(0.22367416), np.float32(0.1739497), np.float32(0.15117551), np.float32(0.12918629), np.float32(0.10949442), np.float32(0.102022305), np.float32(0.09778338), np.float32(0.09550913), np.float32(0.08694402), np.float32(0.07449018), np.float32(0.07725933), np.float32(0.07800156), np.float32(0.07619228), np.float32(0.08431479), np.float32(0.09090982), np.float32(0.105516426), np.float32(0.108893566), np.float32(0.121067904), np.float32(0.12854078), np.float32(0.14045882), np.float32(0.15764497), np.float32(0.160888), np.float32(0.16908118), np.float32(0.18594806), np.float32(0.20320146), np.float32(0.23673898), np.float32(0.2688971), np.float32(0.29641742), np.float32(0.31013015), np.float32(0.38540596), np.float32(0.43093145), np.float32(0.48904133), np.float32(0.55942637), np.float32(0.6598562), np.float32(0.68746877), np.float32(0.76837176), np.float32(0.85547173), np.float32(0.8846363), np.float32(0.89700973), np.float32(0.90715665), np.float32(0.9169031), np.float32(0.9220944), np.float32(0.9288242), np.float32(0.9319985), np.float32(0.9410916), np.float32(0.95099735), np.float32(0.95734346), np.float32(0.95864654), np.float32(0.95972204), np.float32(0.96292317), np.float32(0.96759415), np.float32(0.96857846), np.float32(0.9705721), np.float32(0.9731963), np.float32(0.97500587), np.float32(0.9762508), np.float32(0.975137), np.float32(0.9768784), np.float32(0.9777996), np.float32(0.9776865), np.float32(0.97730803), np.float32(0.97649866), np.float32(0.9767892), np.float32(0.9763383), np.float32(0.97588557), np.float32(0.97408754), np.float32(0.973204), np.float32(0.9745341), np.float32(0.972324), np.float32(0.9726007), np.float32(0.97300917), np.float32(0.9746079), np.float32(0.9738796), np.float32(0.9735805), np.float32(0.9736264), np.float32(0.97501695), np.float32(0.97373813), np.float32(0.9738554), np.float32(0.975417), np.float32(0.9742742), np.float32(0.9719196), np.float32(0.97230184), np.float32(0.9735126), np.float32(0.9748498), np.float32(0.9753701), np.float32(0.97641057), np.float32(0.976105), np.float32(0.9753705), np.float32(0.9739396), np.float32(0.9734663), np.float32(0.97291034), np.float32(0.970096), np.float32(0.96890175), np.float32(0.9681318), np.float32(0.9664233), np.float32(0.9662022), np.float32(0.9656222), np.float32(0.96521986), np.float32(0.96367514), np.float32(0.96384865), np.float32(0.9630348), np.float32(0.9640652), np.float32(0.9617015), np.float32(0.9615551), np.float32(0.96241903), np.float32(0.96001244), np.float32(0.9557018), np.float32(0.95545465), np.float32(0.9549627), np.float32(0.95706713), np.float32(0.9549203), np.float32(0.95164967), np.float32(0.94643676), np.float32(0.9442153), np.float32(0.9491989), np.float32(0.9504204), np.float32(0.95629114), np.float32(0.95950514), np.float32(0.96259063), np.float32(0.9656258), np.float32(0.96703637), np.float32(0.9673181), np.float32(0.96883464), np.float32(0.9673806), np.float32(0.9680104), np.float32(0.9701084), np.float32(0.97297263), np.float32(0.97517085), np.float32(0.9764681), np.float32(0.9776183), np.float32(0.97865933), np.float32(0.97879237), np.float32(0.9791707), np.float32(0.97845787), np.float32(0.977874), np.float32(0.97742915), np.float32(0.97780275), np.float32(0.97847956), np.float32(0.9783353), np.float32(0.9777029), np.float32(0.9777828), np.float32(0.9764414), np.float32(0.9735658), np.float32(0.9686915), np.float32(0.96305645), np.float32(0.9535158), np.float32(0.95061857), np.float32(0.94889194), np.float32(0.94546276), np.float32(0.94230413), np.float32(0.93864316), np.float32(0.9307421), np.float32(0.91661674), np.float32(0.91162), np.float32(0.9101207), np.float32(0.9009478), np.float32(0.8646543), np.float32(0.7940869), np.float32(0.79144084), np.float32(0.68606895), np.float32(0.64606297), np.float32(0.5621395), np.float32(0.52645475), np.float32(0.49964476), np.float32(0.4457874), np.float32(0.40399274), np.float32(0.36609396), np.float32(0.35456565), np.float32(0.32133582), np.float32(0.31234768), np.float32(0.28238177), np.float32(0.29706073), np.float32(0.34943053), np.float32(0.3180927), np.float32(0.32513696), np.float32(0.34291765), np.float32(0.35839263), np.float32(0.3941512), np.float32(0.4145014), np.float32(0.45887306), np.float32(0.52592266), np.float32(0.5510821), np.float32(0.6360476), np.float32(0.70690674), np.float32(0.6935704), np.float32(0.74284655), np.float32(0.7475089), np.float32(0.749713), np.float32(0.7883757), np.float32(0.7820668), np.float32(0.789949), np.float32(0.83300096), np.float32(0.8245569), np.float32(0.8003212), np.float32(0.8342662), np.float32(0.81348574), np.float32(0.8093145), np.float32(0.79990655), np.float32(0.7879026), np.float32(0.77756304), np.float32(0.75185347), np.float32(0.72434694), np.float32(0.67455107), np.float32(0.61500823), np.float32(0.5700552), np.float32(0.49685684), np.float32(0.37611926), np.float32(0.29159817), np.float32(0.27221787), np.float32(0.21313941), np.float32(0.18812937), np.float32(0.18329142), np.float32(0.18115856), np.float32(0.21983334), np.float32(0.20606746), np.float32(0.18705574), np.float32(0.19677307), np.float32(0.20881915), np.float32(0.22995587), np.float32(0.25323704), np.float32(0.31313428), np.float32(0.3239371), np.float32(0.32107872), np.float32(0.31779853), np.float32(0.33896688), np.float32(0.31584004), np.float32(0.31960306), np.float32(0.32946768), np.float32(0.31276682), np.float32(0.30761462), np.float32(0.32981613), np.float32(0.3666119), np.float32(0.3890822), np.float32(0.40887538), np.float32(0.436006), np.float32(0.44675595), np.float32(0.43273494), np.float32(0.44280472), np.float32(0.45356548), np.float32(0.44648644), np.float32(0.43526706), np.float32(0.4413888), np.float32(0.42697844), np.float32(0.37337556), np.float32(0.3825483), np.float32(0.41132975), np.float32(0.42843962), np.float32(0.43272), np.float32(0.4494022), np.float32(0.47551754), np.float32(0.43425137), np.float32(0.43669158), np.float32(0.49050444), np.float32(0.52083087), np.float32(0.50925386), np.float32(0.52467316), np.float32(0.5751448), np.float32(0.575984), np.float32(0.57155013), np.float32(0.5783245), np.float32(0.5799718), np.float32(0.5751038), np.float32(0.57736945), np.float32(0.57792413), np.float32(0.5742912), np.float32(0.57952034), np.float32(0.575847), np.float32(0.57889426), np.float32(0.5748816), np.float32(0.57140756), np.float32(0.5764545), np.float32(0.58356637), np.float32(0.5749047), np.float32(0.5690575), np.float32(0.58077055), np.float32(0.5724694), np.float32(0.5666468), np.float32(0.5738538), np.float32(0.5731659), np.float32(0.57324195), np.float32(0.57108366), np.float32(0.5727447), np.float32(0.57066774), np.float32(0.57074565), np.float32(0.5697431), np.float32(0.5589032), np.float32(0.5575677), np.float32(0.5143948), np.float32(0.5353888), np.float32(0.53236175), np.float32(0.49789548), np.float32(0.47092226), np.float32(0.4648317), np.float32(0.4520221), np.float32(0.4483672), np.float32(0.46801504), np.float32(0.4803441), np.float32(0.48680657), np.float32(0.5026501), np.float32(0.48001984), np.float32(0.48645696), np.float32(0.4808591), np.float32(0.4947951), np.float32(0.4973504), np.float32(0.49656314), np.float32(0.49796033), np.float32(0.5315036), np.float32(0.5482143), np.float32(0.5480956), np.float32(0.5399236), np.float32(0.545963), np.float32(0.52854234), np.float32(0.49460548), np.float32(0.51193976), np.float32(0.50947326), np.float32(0.50009465), np.float32(0.5060163), np.float32(0.51035386), np.float32(0.49444187), np.float32(0.49118415), np.float32(0.47457743), np.float32(0.49072883), np.float32(0.4962055), np.float32(0.48436555), np.float32(0.4944871), np.float32(0.49797463), np.float32(0.4288272), np.float32(0.43768382), np.float32(0.4225953), np.float32(0.37894645), np.float32(0.37884164), np.float32(0.40624154), np.float32(0.39301208), np.float32(0.33250004), np.float32(0.3624753), np.float32(0.39946097), np.float32(0.40440142), np.float32(0.3809382), np.float32(0.3843134), np.float32(0.3902388), np.float32(0.38392797), np.float32(0.3623762), np.float32(0.37149507), np.float32(0.3919182), np.float32(0.3440304), np.float32(0.3472318), np.float32(0.3906495), np.float32(0.37947652), np.float32(0.3040089), np.float32(0.30569643), np.float32(0.31166178), np.float32(0.26067507), np.float32(0.25148854), np.float32(0.25916737), np.float32(0.24680404), np.float32(0.19989656), np.float32(0.20139876), np.float32(0.20420477), np.float32(0.20617504), np.float32(0.19249524), np.float32(0.20866771), np.float32(0.2497351), np.float32(0.22604008), np.float32(0.21150197), np.float32(0.23912646), np.float32(0.27598166), np.float32(0.25790414), np.float32(0.24257988), np.float32(0.24594231), np.float32(0.25588042), np.float32(0.27150363), np.float32(0.26669258), np.float32(0.2782359), np.float32(0.2753078), np.float32(0.25186068), np.float32(0.23212661), np.float32(0.20467524), np.float32(0.19562605), np.float32(0.17148122), np.float32(0.14152236), np.float32(0.13308077), np.float32(0.13504721), np.float32(0.12977827), np.float32(0.11684897), np.float32(0.10672419), np.float32(0.12238947), np.float32(0.11766047), np.float32(0.09319636), np.float32(0.07911288), np.float32(0.079627976), np.float32(0.07597742), np.float32(0.07605643), np.float32(0.07503189), np.float32(0.07281598), np.float32(0.068114884), np.float32(0.06793097), np.float32(0.07382247), np.float32(0.08176702), np.float32(0.07775196), np.float32(0.076175965), np.float32(0.08564339), np.float32(0.093779646), np.float32(0.111691914), np.float32(0.12576294), np.float32(0.14387035), np.float32(0.14677933), np.float32(0.15941092), np.float32(0.17279507), np.float32(0.182379), np.float32(0.16933666), np.float32(0.16467986), np.float32(0.19620377), np.float32(0.22013503), np.float32(0.22734617), np.float32(0.2700841), np.float32(0.26907897), np.float32(0.20707875), np.float32(0.20830111), np.float32(0.21872342), np.float32(0.20224586), np.float32(0.21830519), np.float32(0.21979122), np.float32(0.2638993), np.float32(0.24395408), np.float32(0.2241999), np.float32(0.20290144), np.float32(0.19672717), np.float32(0.20104054), np.float32(0.17712504), np.float32(0.16652432), np.float32(0.19359781), np.float32(0.17242461), np.float32(0.17278315), np.float32(0.16852568), np.float32(0.16703932), np.float32(0.13774902), np.float32(0.122926116), np.float32(0.12045074), np.float32(0.111257076), np.float32(0.0975697), np.float32(0.09875685), np.float32(0.0818728), np.float32(0.093227275), np.float32(0.09143682), np.float32(0.08878479), np.float32(0.1085645), np.float32(0.099104784), np.float32(0.089661956), np.float32(0.09025779), np.float32(0.10839053), np.float32(0.08463962), np.float32(0.0764679), np.float32(0.09008519), np.float32(0.12029124), np.float32(0.09819686), np.float32(0.12942685), np.float32(0.18808313), np.float32(0.19354844), np.float32(0.24126552), np.float32(0.27101356), np.float32(0.3767343), np.float32(0.37071085), np.float32(0.3935083), np.float32(0.45864472), np.float32(0.53756464), np.float32(0.5826723), np.float32(0.6423396), np.float32(0.68506813), np.float32(0.70897907), np.float32(0.7809819), np.float32(0.8076984), np.float32(0.86625814), np.float32(0.8657277), np.float32(0.8667283), np.float32(0.8815289), np.float32(0.8982334), np.float32(0.9077765), np.float32(0.9081269), np.float32(0.91501975), np.float32(0.9107631), np.float32(0.91611636), np.float32(0.92317045), np.float32(0.93237543), np.float32(0.9414008), np.float32(0.9457263), np.float32(0.95238465), np.float32(0.95804715), np.float32(0.96481156), np.float32(0.97130394), np.float32(0.97286236), np.float32(0.9745428), np.float32(0.9774968), np.float32(0.9787344), np.float32(0.9793829), np.float32(0.9805627), np.float32(0.9813492), np.float32(0.98263663), np.float32(0.98338103), np.float32(0.9838868), np.float32(0.98454905), np.float32(0.9846954), np.float32(0.9849474), np.float32(0.98451245), np.float32(0.9831376), np.float32(0.9811934), np.float32(0.97979087), np.float32(0.9759807), np.float32(0.97169477), np.float32(0.9656492), np.float32(0.95537084), np.float32(0.9472793), np.float32(0.93980414), np.float32(0.9306365), np.float32(0.9302252), np.float32(0.9338381), np.float32(0.9338503), np.float32(0.92967284), np.float32(0.91884285), np.float32(0.91836464), np.float32(0.9081219), np.float32(0.89392537), np.float32(0.88701856), np.float32(0.8731144), np.float32(0.8765209), np.float32(0.88481414), np.float32(0.8993815), np.float32(0.89661425), np.float32(0.87751836), np.float32(0.8742675), np.float32(0.8515716), np.float32(0.8565812), np.float32(0.8384943), np.float32(0.8229417), np.float32(0.8320206), np.float32(0.8281218), np.float32(0.8229921), np.float32(0.8460318), np.float32(0.8632629), np.float32(0.84710073), np.float32(0.8464608), np.float32(0.86652935), np.float32(0.84569573), np.float32(0.83448935), np.float32(0.82343346), np.float32(0.7850976), np.float32(0.7306745), np.float32(0.707769), np.float32(0.7066989), np.float32(0.6842373), np.float32(0.6903112), np.float32(0.7219671), np.float32(0.7608701), np.float32(0.72067964), np.float32(0.7013716), np.float32(0.69320995), np.float32(0.6397892), np.float32(0.5922223), np.float32(0.5773468), np.float32(0.51028866), np.float32(0.4149352), np.float32(0.41939005), np.float32(0.36281872), np.float32(0.3243472), np.float32(0.30674988), np.float32(0.23968208), np.float32(0.16816278), np.float32(0.17519177), np.float32(0.1558223), np.float32(0.13850844), np.float32(0.15653096), np.float32(0.12947801), np.float32(0.15457456), np.float32(0.17164524), np.float32(0.16609378), np.float32(0.15488414), np.float32(0.16181786), np.float32(0.19304976), np.float32(0.13748983), np.float32(0.11650324), np.float32(0.1158794), np.float32(0.114441626), np.float32(0.114552125), np.float32(0.12695584), np.float32(0.1334874), np.float32(0.13813499), np.float32(0.15221743), np.float32(0.19307724), np.float32(0.20557106), np.float32(0.19218378), np.float32(0.23127197), np.float32(0.22330163), np.float32(0.22712438), np.float32(0.21108852), np.float32(0.18668687), np.float32(0.19306158), np.float32(0.19336112), np.float32(0.1823695), np.float32(0.17510897), np.float32(0.16940743), np.float32(0.14403789), np.float32(0.13673633), np.float32(0.13732615), np.float32(0.14631194), np.float32(0.15870091), np.float32(0.1888467), np.float32(0.21415928)], 'LTVAGIFTDKEGLTLIHSQLCAILSVDRERHDLLSVAISLCKHNGEDIAGLMPRKNRLLGDKFGIQLPRSEIFTPEKQKIFYTVLTDYWNSVHEHLLQMHKELQGIERRNRHILQNKGELHEEKSKEYSDKHAAYTKLLFSCNQLADLLDVDVPDLPEAAPTVNQNPPLKNQLWSLFVKGILGSIYPDNFITQLEPVTVGYLLELFSFVKQIFILFKDLGKGSGKSDRGGRRPGRGKSHANEPKPLGPKTSGKGYNNSGTEVTESDEDAEKDALSMEDDTEEDDINIGASMKIILENFISSLKNCVNRDLVDKAAQDFCMNMNTRVNRKRLARALFNVHRSRLDLLPFYARLAATLNSCIPDVAEHLALMLMRDFRFHVRKRDQIHIESKVKTVRFIGEMTKFGLIPTTDALSCMKTLTLEFSPHAIEMACALLETCGRFLLRTPASHLHAKVLLEQLMRKRTNKVLDQRYSTMIDNARYSCDPPKTEAVVFKDRPPLHQYIRKLLFRELSKSTVEKVLRQIRKVPWNDPETRTYIVKSFSQSWNIKFNNVHCLASLLAGLVSYQDEVGHHVVDDVLEDIRVGMEINHPRYNQRRVSIIKFLGELYNYRMVESMVIFNVLYSLITFGVSYNVNRPSPYDSPEHLFRIRLVCVLLETCGQYFDRGSSKKKLDYFIPYFQRYIWFKKSLPFWAAPSRFPVEVDYLVQDTLEPLRPKLKLAASFSEAVEAVTDVEREMFAKLSYASNPSSLAPIIEKHSDEFPPLLSEQEEKKETSSQSGASEDEEWDTDENGESDKEEGKDNLLSQTLDSNFHKSQTTEDGAATERSEGSITTNGLRHVPCAEDEDFQKAFDNMMVESIQSRNLTQVVQHDMTVPVNVRKSILQEQSKQKDSSIKFALLTRKGNKPTLKPLRIPISEHLAAGLRDRSQAEERRKQELKQITLSINERQVEEEQHQIDTAHVYHRAPPANLNRERRPKYQPPKGAPNADLIFNSGGRLV': [np.float32(0.18909387), np.float32(0.15840866), np.float32(0.193167), np.float32(0.2287963), np.float32(0.23031864), np.float32(0.16599594), np.float32(0.1453513), np.float32(0.13454121), np.float32(0.1499501), np.float32(0.1387595), np.float32(0.12812632), np.float32(0.1330267), np.float32(0.08788118), np.float32(0.078195944), np.float32(0.07327205), np.float32(0.07032511), np.float32(0.078957625), np.float32(0.09029778), np.float32(0.10191778), np.float32(0.10968176), np.float32(0.10910386), np.float32(0.10017712), np.float32(0.08839078), np.float32(0.076979965), np.float32(0.07047973), np.float32(0.066897504), np.float32(0.059285834), np.float32(0.060774643), np.float32(0.0626689), np.float32(0.06351613), np.float32(0.07045994), np.float32(0.08349248), np.float32(0.089238055), np.float32(0.09606253), np.float32(0.11887723), np.float32(0.12608854), np.float32(0.12187011), np.float32(0.13753857), np.float32(0.14425878), np.float32(0.12802206), np.float32(0.09598272), np.float32(0.090690784), np.float32(0.08669385), np.float32(0.10024393), np.float32(0.10939494), np.float32(0.13205424), np.float32(0.14582774), np.float32(0.14603147), np.float32(0.15946984), np.float32(0.19803427), np.float32(0.20670593), np.float32(0.20559229), np.float32(0.2069233), np.float32(0.22561748), np.float32(0.2205369), np.float32(0.20129654), np.float32(0.20115997), np.float32(0.20473774), np.float32(0.19086714), np.float32(0.20304315), np.float32(0.20946549), np.float32(0.20868517), np.float32(0.20725615), np.float32(0.2365761), np.float32(0.27531528), np.float32(0.2692586), np.float32(0.27571115), np.float32(0.25837624), np.float32(0.21759014), np.float32(0.21314684), np.float32(0.21647388), np.float32(0.22251058), np.float32(0.21783146), np.float32(0.19974165), np.float32(0.16463375), np.float32(0.17189568), np.float32(0.14958219), np.float32(0.13840201), np.float32(0.12965515), np.float32(0.13360338), np.float32(0.11365103), np.float32(0.09966257), np.float32(0.09569815), np.float32(0.08382107), np.float32(0.068508804), np.float32(0.06796727), np.float32(0.07228785), np.float32(0.06586707), np.float32(0.057783384), np.float32(0.057044573), np.float32(0.0634844), np.float32(0.0646657), np.float32(0.075885445), np.float32(0.08509086), np.float32(0.08885987), np.float32(0.0843536), np.float32(0.10424636), np.float32(0.1287031), np.float32(0.12571314), np.float32(0.123501465), np.float32(0.12746616), np.float32(0.1312552), np.float32(0.117863536), np.float32(0.12948623), np.float32(0.15617633), np.float32(0.16884972), np.float32(0.16884953), np.float32(0.1803584), np.float32(0.21427874), np.float32(0.2579087), np.float32(0.26790717), np.float32(0.32133695), np.float32(0.34290162), np.float32(0.33051732), np.float32(0.32647082), np.float32(0.35372934), np.float32(0.3354803), np.float32(0.325296), np.float32(0.34549162), np.float32(0.34791848), np.float32(0.31674632), np.float32(0.30352232), np.float32(0.30626905), np.float32(0.2696525), np.float32(0.21401006), np.float32(0.23118289), np.float32(0.21318515), np.float32(0.19003317), np.float32(0.1724798), np.float32(0.14977428), np.float32(0.122312814), np.float32(0.10872549), np.float32(0.10539115), np.float32(0.091004066), np.float32(0.07799825), np.float32(0.074210614), np.float32(0.06624673), np.float32(0.05923525), np.float32(0.056242384), np.float32(0.05174915), np.float32(0.05896711), np.float32(0.05357826), np.float32(0.052492604), np.float32(0.056998886), np.float32(0.0507985), np.float32(0.061514672), np.float32(0.08353405), np.float32(0.099794924), np.float32(0.11356106), np.float32(0.123086706), np.float32(0.1401074), np.float32(0.15622975), np.float32(0.18257727), np.float32(0.21045698), np.float32(0.23837292), np.float32(0.22921208), np.float32(0.24384417), np.float32(0.24384417), np.float32(0.24500951), np.float32(0.24384417), np.float32(0.26425257), np.float32(0.24384417), np.float32(0.24384417), np.float32(0.24384417), np.float32(0.24384417), np.float32(0.24269019), np.float32(0.1864171), np.float32(0.17162842), np.float32(0.17484485), np.float32(0.14722052), np.float32(0.108631365), np.float32(0.097690485), np.float32(0.091170974), np.float32(0.07459897), np.float32(0.065222375), np.float32(0.06611448), np.float32(0.063589394), np.float32(0.05978263), np.float32(0.056148972), np.float32(0.054248154), np.float32(0.048289753), np.float32(0.051635962), np.float32(0.05002466), np.float32(0.049672037), np.float32(0.052493654), np.float32(0.061077345), np.float32(0.051881984), np.float32(0.052760914), np.float32(0.055570472), np.float32(0.059560545), np.float32(0.06651065), np.float32(0.06274407), np.float32(0.059041083), np.float32(0.06638785), np.float32(0.07003505), np.float32(0.0729996), np.float32(0.077608205), np.float32(0.075276196), np.float32(0.06629138), np.float32(0.072913535), np.float32(0.0604699), np.float32(0.068913974), np.float32(0.072475985), np.float32(0.0767526), np.float32(0.06856579), np.float32(0.077009164), np.float32(0.0768612), np.float32(0.06455146), np.float32(0.05017733), np.float32(0.049056817), np.float32(0.05024329), np.float32(0.061572406), np.float32(0.072647594), np.float32(0.099784315), np.float32(0.15291023), np.float32(0.16991809), np.float32(0.22699481), np.float32(0.30608115), np.float32(0.32863083), np.float32(0.3559899), np.float32(0.43002218), np.float32(0.56189), np.float32(0.5932317), np.float32(0.6697285), np.float32(0.72498685), np.float32(0.814985), np.float32(0.8760599), np.float32(0.91427), np.float32(0.94079196), np.float32(0.9503617), np.float32(0.96086866), np.float32(0.9703443), np.float32(0.97568965), np.float32(0.97824633), np.float32(0.98002565), np.float32(0.98049474), np.float32(0.98092777), np.float32(0.98276985), np.float32(0.98378897), np.float32(0.98381984), np.float32(0.98410773), np.float32(0.9851372), np.float32(0.9853345), np.float32(0.98488045), np.float32(0.9845857), np.float32(0.9840794), np.float32(0.98401016), np.float32(0.9832941), np.float32(0.98368824), np.float32(0.9831041), np.float32(0.9826863), np.float32(0.9824822), np.float32(0.9827223), np.float32(0.98288167), np.float32(0.9819842), np.float32(0.98307574), np.float32(0.9830119), np.float32(0.9818549), np.float32(0.9806625), np.float32(0.981662), np.float32(0.97983885), np.float32(0.975688), np.float32(0.97584116), np.float32(0.97663647), np.float32(0.9755249), np.float32(0.97522384), np.float32(0.97564906), np.float32(0.9706863), np.float32(0.96712095), np.float32(0.9638014), np.float32(0.9620432), np.float32(0.95983845), np.float32(0.9571677), np.float32(0.949257), np.float32(0.9427925), np.float32(0.93088794), np.float32(0.90689), np.float32(0.9004431), np.float32(0.8834821), np.float32(0.848909), np.float32(0.8112892), np.float32(0.77106756), np.float32(0.66517425), np.float32(0.58395785), np.float32(0.5324745), np.float32(0.5055083), np.float32(0.43220216), np.float32(0.39175597), np.float32(0.37146077), np.float32(0.3326824), np.float32(0.2824782), np.float32(0.24165328), np.float32(0.21063253), np.float32(0.16532198), np.float32(0.118751675), np.float32(0.09136032), np.float32(0.08507332), np.float32(0.08759741), np.float32(0.079490006), np.float32(0.07583331), np.float32(0.07662688), np.float32(0.08453732), np.float32(0.08347106), np.float32(0.08073552), np.float32(0.0858074), np.float32(0.09120707), np.float32(0.096124955), np.float32(0.09915501), np.float32(0.099553704), np.float32(0.09993043), np.float32(0.10458161), np.float32(0.116669774), np.float32(0.11211254), np.float32(0.1282193), np.float32(0.12901258), np.float32(0.118000984), np.float32(0.12198124), np.float32(0.13603939), np.float32(0.1556118), np.float32(0.13373777), np.float32(0.122022934), np.float32(0.120836414), np.float32(0.11410338), np.float32(0.11369859), np.float32(0.092228554), np.float32(0.09128319), np.float32(0.08151251), np.float32(0.085655), np.float32(0.08330973), np.float32(0.07859219), np.float32(0.08477515), np.float32(0.08540114), np.float32(0.0840601), np.float32(0.07826521), np.float32(0.079351954), np.float32(0.07587635), np.float32(0.07016997), np.float32(0.059570547), np.float32(0.05753833), np.float32(0.061558742), np.float32(0.05487319), np.float32(0.046487283), np.float32(0.045307066), np.float32(0.042475052), np.float32(0.041081954), np.float32(0.038663458), np.float32(0.042642266), np.float32(0.044907257), np.float32(0.04431419), np.float32(0.041034307), np.float32(0.04742876), np.float32(0.04477313), np.float32(0.0380312), np.float32(0.03844078), np.float32(0.03944171), np.float32(0.036687378), np.float32(0.03218683), np.float32(0.035078853), np.float32(0.03690142), np.float32(0.03277702), np.float32(0.032648772), np.float32(0.041150134), np.float32(0.03953334), np.float32(0.035190456), np.float32(0.039870888), np.float32(0.043151036), np.float32(0.0382821), np.float32(0.0355216), np.float32(0.041437067), np.float32(0.043646514), np.float32(0.042089842), np.float32(0.04482478), np.float32(0.05170764), np.float32(0.050237846), np.float32(0.04753548), np.float32(0.04960278), np.float32(0.058647703), np.float32(0.058273207), np.float32(0.06314099), np.float32(0.07185923), np.float32(0.08600831), np.float32(0.08430391), np.float32(0.0804469), np.float32(0.094810024), np.float32(0.099202126), np.float32(0.086659804), np.float32(0.08570005), np.float32(0.09866086), np.float32(0.08882909), np.float32(0.08924637), np.float32(0.09715301), np.float32(0.10114842), np.float32(0.09202567), np.float32(0.08649198), np.float32(0.0768392), np.float32(0.07249839), np.float32(0.07030034), np.float32(0.070681795), np.float32(0.07696378), np.float32(0.07091095), np.float32(0.065343186), np.float32(0.064100765), np.float32(0.060125496), np.float32(0.058022704), np.float32(0.055361573), np.float32(0.059381407), np.float32(0.059426326), np.float32(0.056148846), np.float32(0.05850256), np.float32(0.06430875), np.float32(0.06422745), np.float32(0.059370823), np.float32(0.06500534), np.float32(0.07398505), np.float32(0.061094508), np.float32(0.05627317), np.float32(0.05993865), np.float32(0.0560497), np.float32(0.05052219), np.float32(0.04743535), np.float32(0.044747658), np.float32(0.039684106), np.float32(0.035472706), np.float32(0.03804394), np.float32(0.03801621), np.float32(0.034994572), np.float32(0.03418079), np.float32(0.03580683), np.float32(0.031711735), np.float32(0.027744217), np.float32(0.028282965), np.float32(0.030454049), np.float32(0.02857084), np.float32(0.028281892), np.float32(0.028537575), np.float32(0.030802138), np.float32(0.02979222), np.float32(0.029335195), np.float32(0.030155597), np.float32(0.028447166), np.float32(0.0259865), np.float32(0.027927974), np.float32(0.030341102), np.float32(0.031068528), np.float32(0.03261461), np.float32(0.03719), np.float32(0.037355334), np.float32(0.03614434), np.float32(0.039084006), np.float32(0.04716239), np.float32(0.05334494), np.float32(0.057309274), np.float32(0.06253138), np.float32(0.07225794), np.float32(0.073169574), np.float32(0.0703685), np.float32(0.07678709), np.float32(0.079939045), np.float32(0.08207063), np.float32(0.074887745), np.float32(0.07238455), np.float32(0.07448699), np.float32(0.0726841), np.float32(0.07618117), np.float32(0.080871806), np.float32(0.085410334), np.float32(0.09113491), np.float32(0.10934645), np.float32(0.113338575), np.float32(0.11620154), np.float32(0.12962341), np.float32(0.14124757), np.float32(0.13689074), np.float32(0.13598514), np.float32(0.1496186), np.float32(0.15449968), np.float32(0.16685948), np.float32(0.1598439), np.float32(0.15914944), np.float32(0.1635839), np.float32(0.1497777), np.float32(0.1486266), np.float32(0.14773299), np.float32(0.15488738), np.float32(0.15953223), np.float32(0.1568226), np.float32(0.15368941), np.float32(0.15475573), np.float32(0.15414602), np.float32(0.13373336), np.float32(0.12596455), np.float32(0.11794626), np.float32(0.122061655), np.float32(0.11652802), np.float32(0.108466595), np.float32(0.10161375), np.float32(0.10039631), np.float32(0.09598348), np.float32(0.083790705), np.float32(0.08077901), np.float32(0.07686714), np.float32(0.07650527), np.float32(0.076777056), np.float32(0.072078615), np.float32(0.07505183), np.float32(0.07339698), np.float32(0.061776165), np.float32(0.058414057), np.float32(0.057832394), np.float32(0.054084364), np.float32(0.051527876), np.float32(0.05539562), np.float32(0.06137282), np.float32(0.05981568), np.float32(0.07262911), np.float32(0.08275649), np.float32(0.08909432), np.float32(0.09815797), np.float32(0.112600334), np.float32(0.12174087), np.float32(0.11096261), np.float32(0.10561064), np.float32(0.11159662), np.float32(0.10752183), np.float32(0.09856874), np.float32(0.08452095), np.float32(0.09278101), np.float32(0.102066875), np.float32(0.09453083), np.float32(0.08214913), np.float32(0.10710696), np.float32(0.1148557), np.float32(0.107532054), np.float32(0.11387386), np.float32(0.1164415), np.float32(0.1161936), np.float32(0.09301137), np.float32(0.10170155), np.float32(0.09590724), np.float32(0.090659685), np.float32(0.08866491), np.float32(0.07103439), np.float32(0.052784614), np.float32(0.040579744), np.float32(0.040247392), np.float32(0.038896035), np.float32(0.032575283), np.float32(0.03249211), np.float32(0.035303757), np.float32(0.03461476), np.float32(0.030191151), np.float32(0.030151328), np.float32(0.030615754), np.float32(0.032314535), np.float32(0.030977039), np.float32(0.03384398), np.float32(0.033180427), np.float32(0.034038387), np.float32(0.03746387), np.float32(0.039613187), np.float32(0.04218483), np.float32(0.038811762), np.float32(0.040810514), np.float32(0.049724117), np.float32(0.05021856), np.float32(0.051138934), np.float32(0.06466779), np.float32(0.07203398), np.float32(0.074654125), np.float32(0.09303992), np.float32(0.10699244), np.float32(0.10781261), np.float32(0.11439869), np.float32(0.12877145), np.float32(0.12847392), np.float32(0.12978505), np.float32(0.15791553), np.float32(0.16211514), np.float32(0.15892872), np.float32(0.1345109), np.float32(0.1583519), np.float32(0.18798083), np.float32(0.19415869), np.float32(0.16184977), np.float32(0.14750576), np.float32(0.15491422), np.float32(0.12308166), np.float32(0.09591187), np.float32(0.10752349), np.float32(0.10069194), np.float32(0.08018179), np.float32(0.07487009), np.float32(0.08517998), np.float32(0.07626997), np.float32(0.07631748), np.float32(0.078088015), np.float32(0.08622606), np.float32(0.07980286), np.float32(0.076187514), np.float32(0.06795966), np.float32(0.064936124), np.float32(0.05789421), np.float32(0.051829815), np.float32(0.050710425), np.float32(0.04171574), np.float32(0.034792114), np.float32(0.03121361), np.float32(0.027923286), np.float32(0.026023796), np.float32(0.023269283), np.float32(0.02260973), np.float32(0.02301403), np.float32(0.019256337), np.float32(0.019594532), np.float32(0.019812454), np.float32(0.018853456), np.float32(0.016538287), np.float32(0.017106127), np.float32(0.017499717), np.float32(0.019322155), np.float32(0.018722214), np.float32(0.01883529), np.float32(0.025227148), np.float32(0.035005644), np.float32(0.042474333), np.float32(0.05855975), np.float32(0.07500735), np.float32(0.08820011), np.float32(0.09464879), np.float32(0.10263239), np.float32(0.123965904), np.float32(0.1153813), np.float32(0.09631452), np.float32(0.09637418), np.float32(0.101055175), np.float32(0.09511919), np.float32(0.10566565), np.float32(0.105711706), np.float32(0.100452565), np.float32(0.094498165), np.float32(0.08087101), np.float32(0.07656277), np.float32(0.072758265), np.float32(0.0667235), np.float32(0.06604153), np.float32(0.055911373), np.float32(0.044631194), np.float32(0.039923962), np.float32(0.031379703), np.float32(0.025763031), np.float32(0.027384741), np.float32(0.025306143), np.float32(0.026571095), np.float32(0.02548962), np.float32(0.02532964), np.float32(0.028986875), np.float32(0.038752053), np.float32(0.041920573), np.float32(0.04366252), np.float32(0.04805737), np.float32(0.05060478), np.float32(0.05144657), np.float32(0.050541095), np.float32(0.058194038), np.float32(0.06173199), np.float32(0.06777423), np.float32(0.072344206), np.float32(0.07882791), np.float32(0.079760976), np.float32(0.08078894), np.float32(0.078500256), np.float32(0.07098601), np.float32(0.08415772), np.float32(0.09415268), np.float32(0.08346592), np.float32(0.069131106), np.float32(0.065098114), np.float32(0.0608181), np.float32(0.058638953), np.float32(0.054106448), np.float32(0.049257573), np.float32(0.05035032), np.float32(0.055153295), np.float32(0.056385554), np.float32(0.054991893), np.float32(0.058480777), np.float32(0.06397723), np.float32(0.064583205), np.float32(0.06591881), np.float32(0.068802714), np.float32(0.071316905), np.float32(0.068255715), np.float32(0.06660247), np.float32(0.07695098), np.float32(0.08234796), np.float32(0.08992997), np.float32(0.08807165), np.float32(0.09352035), np.float32(0.09914809), np.float32(0.102656126), np.float32(0.11060911), np.float32(0.11448883), np.float32(0.12705576), np.float32(0.118859254), np.float32(0.11942594), np.float32(0.1144106), np.float32(0.10084665), np.float32(0.09518213), np.float32(0.10235021), np.float32(0.09538231), np.float32(0.09054732), np.float32(0.09575581), np.float32(0.09951616), np.float32(0.09372659), np.float32(0.10504617), np.float32(0.116488665), np.float32(0.11459909), np.float32(0.10993247), np.float32(0.11236268), np.float32(0.10725085), np.float32(0.101918146), np.float32(0.101923555), np.float32(0.10149179), np.float32(0.09949964), np.float32(0.0975443), np.float32(0.09516885), np.float32(0.10147423), np.float32(0.106074326), np.float32(0.10334776), np.float32(0.10539025), np.float32(0.11774946), np.float32(0.119609304), np.float32(0.13158548), np.float32(0.1517762), np.float32(0.1606926), np.float32(0.16051088), np.float32(0.18978189), np.float32(0.19296516), np.float32(0.19158049), np.float32(0.19072035), np.float32(0.20869984), np.float32(0.24147008), np.float32(0.24885903), np.float32(0.26404357), np.float32(0.28222448), np.float32(0.29835), np.float32(0.3041214), np.float32(0.34069142), np.float32(0.38576406), np.float32(0.4235266), np.float32(0.47297806), np.float32(0.52635217), np.float32(0.5593873), np.float32(0.57935613), np.float32(0.60670316), np.float32(0.66490597), np.float32(0.6615479), np.float32(0.6686104), np.float32(0.7199225), np.float32(0.7962954), np.float32(0.8257858), np.float32(0.8763938), np.float32(0.88551646), np.float32(0.90321255), np.float32(0.92357904), np.float32(0.9318972), np.float32(0.93099993), np.float32(0.9327026), np.float32(0.93953866), np.float32(0.93918574), np.float32(0.94649893), np.float32(0.9577647), np.float32(0.9640439), np.float32(0.96523154), np.float32(0.968381), np.float32(0.9725925), np.float32(0.97521245), np.float32(0.97678316), np.float32(0.97841907), np.float32(0.97872365), np.float32(0.97849053), np.float32(0.9784711), np.float32(0.9786512), np.float32(0.9788785), np.float32(0.9792436), np.float32(0.9791252), np.float32(0.97999007), np.float32(0.9794082), np.float32(0.9797079), np.float32(0.97929835), np.float32(0.97902566), np.float32(0.9783071), np.float32(0.97808343), np.float32(0.97713906), np.float32(0.9768272), np.float32(0.97615117), np.float32(0.97438043), np.float32(0.97390604), np.float32(0.97248614), np.float32(0.9722325), np.float32(0.972313), np.float32(0.97099847), np.float32(0.9715934), np.float32(0.97049856), np.float32(0.97005975), np.float32(0.9715675), np.float32(0.97275364), np.float32(0.97296417), np.float32(0.97292656), np.float32(0.9743747), np.float32(0.9740252), np.float32(0.9740666), np.float32(0.975806), np.float32(0.9743299), np.float32(0.97479874), np.float32(0.97522914), np.float32(0.97533166), np.float32(0.9766457), np.float32(0.9758915), np.float32(0.9757941), np.float32(0.9775929), np.float32(0.97780424), np.float32(0.9785598), np.float32(0.97831863), np.float32(0.9783252), np.float32(0.9779149), np.float32(0.97718424), np.float32(0.9765745), np.float32(0.97362626), np.float32(0.969969), np.float32(0.9666805), np.float32(0.9657178), np.float32(0.96137375), np.float32(0.95519537), np.float32(0.94831663), np.float32(0.9386678), np.float32(0.93151504), np.float32(0.923033), np.float32(0.9085872), np.float32(0.8984103), np.float32(0.87712854), np.float32(0.86415666), np.float32(0.8405721), np.float32(0.8184509), np.float32(0.7798482), np.float32(0.726856), np.float32(0.67909765), np.float32(0.647628), np.float32(0.62015384), np.float32(0.5732051), np.float32(0.5170171), np.float32(0.52925533), np.float32(0.4963456), np.float32(0.49634737), np.float32(0.5183658), np.float32(0.593307), np.float32(0.52530664), np.float32(0.53776926), np.float32(0.61316574), np.float32(0.6975702), np.float32(0.64413756), np.float32(0.6944654), np.float32(0.77387625), np.float32(0.76548034), np.float32(0.7899943), np.float32(0.8346828), np.float32(0.8555208), np.float32(0.8747507), np.float32(0.91765696), np.float32(0.9342487), np.float32(0.9483161), np.float32(0.95676625), np.float32(0.9466157), np.float32(0.94060236), np.float32(0.9257098), np.float32(0.9070046), np.float32(0.92077696), np.float32(0.9054569), np.float32(0.89535064), np.float32(0.8779921), np.float32(0.87776875), np.float32(0.86808324), np.float32(0.86093783), np.float32(0.8317241), np.float32(0.86399585), np.float32(0.8534276), np.float32(0.86400855), np.float32(0.86370957), np.float32(0.898256), np.float32(0.8846363), np.float32(0.891121), np.float32(0.92063993), np.float32(0.91133153), np.float32(0.91101265), np.float32(0.9193129), np.float32(0.91676253), np.float32(0.9255496), np.float32(0.92970043), np.float32(0.9334417), np.float32(0.94045335), np.float32(0.93972725), np.float32(0.94088954), np.float32(0.9442815), np.float32(0.9518058), np.float32(0.94798166), np.float32(0.94628507), np.float32(0.9347325), np.float32(0.9281971), np.float32(0.90611845), np.float32(0.90622014), np.float32(0.9014199), np.float32(0.88209975), np.float32(0.856446), np.float32(0.8427406), np.float32(0.79867756), np.float32(0.74549323), np.float32(0.6642507), np.float32(0.62673557), np.float32(0.5979233), np.float32(0.5379275), np.float32(0.50842077), np.float32(0.51828307), np.float32(0.47382343), np.float32(0.46392497), np.float32(0.5010202), np.float32(0.55876803), np.float32(0.5486113), np.float32(0.5190269), np.float32(0.51249063), np.float32(0.5272243), np.float32(0.5178752), np.float32(0.49578086), np.float32(0.5409356), np.float32(0.54956764), np.float32(0.49135593), np.float32(0.47597748), np.float32(0.5130559), np.float32(0.55740523), np.float32(0.5479973), np.float32(0.57620317), np.float32(0.5984569), np.float32(0.6191358), np.float32(0.6200037), np.float32(0.638021), np.float32(0.65198416), np.float32(0.6394994), np.float32(0.67162466), np.float32(0.6990217), np.float32(0.70733964), np.float32(0.7034374), np.float32(0.7324933), np.float32(0.7451673), np.float32(0.7629182), np.float32(0.80997294), np.float32(0.84454834), np.float32(0.8634578), np.float32(0.87617135), np.float32(0.9008989), np.float32(0.92031556), np.float32(0.9285103), np.float32(0.9267385), np.float32(0.9281879), np.float32(0.931244), np.float32(0.9496996), np.float32(0.9493921), np.float32(0.9523853), np.float32(0.95988274), np.float32(0.96112204), np.float32(0.96406555), np.float32(0.962643), np.float32(0.96287405), np.float32(0.96098334), np.float32(0.96263045), np.float32(0.961756), np.float32(0.9606964), np.float32(0.9624611), np.float32(0.9621585), np.float32(0.954154), np.float32(0.9481125), np.float32(0.9458313), np.float32(0.9366891), np.float32(0.9286615), np.float32(0.91866153), np.float32(0.93783754), np.float32(0.93864894), np.float32(0.9346752), np.float32(0.93480724), np.float32(0.9248651), np.float32(0.9301497), np.float32(0.9247828), np.float32(0.93935394), np.float32(0.92187124), np.float32(0.9154637), np.float32(0.9189247), np.float32(0.9377439), np.float32(0.95485085)], 'MGDLPGTPLFKYIKREKEGKGGAEGRKKKNSSPWPPFIEDLSGAMAVPGVSNLHGPLRCWCPHCTALQSVRCYSHGSHETDEEFDARWVTYFNKPDIDAWELRKGMNTLVGYDLVPEPKIIDAALRACRRLNDFASAVRILEVVKDKAGPHKEIYPYVIQELRPTLNELGISTPEELGLDKV': [np.float32(0.78571856), np.float32(0.73774886), np.float32(0.8072355), np.float32(0.8387177), np.float32(0.8980158), np.float32(0.92484134), np.float32(0.9057962), np.float32(0.9274023), np.float32(0.944666), np.float32(0.9299841), np.float32(0.9269838), np.float32(0.93164957), np.float32(0.92238224), np.float32(0.87997), np.float32(0.8890491), np.float32(0.8882289), np.float32(0.89410526), np.float32(0.90952224), np.float32(0.91524845), np.float32(0.91256833), np.float32(0.91347855), np.float32(0.923278), np.float32(0.9211066), np.float32(0.91992426), np.float32(0.91275805), np.float32(0.9115387), np.float32(0.90679103), np.float32(0.9005032), np.float32(0.8990343), np.float32(0.8799026), np.float32(0.8638652), np.float32(0.85589623), np.float32(0.83595353), np.float32(0.8285634), np.float32(0.8162696), np.float32(0.80941194), np.float32(0.8013233), np.float32(0.7548053), np.float32(0.68891937), np.float32(0.6616517), np.float32(0.6747761), np.float32(0.6817668), np.float32(0.6449886), np.float32(0.6247133), np.float32(0.5956411), np.float32(0.572188), np.float32(0.5517221), np.float32(0.50951463), np.float32(0.5055561), np.float32(0.4853871), np.float32(0.52708346), np.float32(0.5257562), np.float32(0.48840114), np.float32(0.47534978), np.float32(0.460283), np.float32(0.41138023), np.float32(0.33214295), np.float32(0.29525414), np.float32(0.21953069), np.float32(0.21813801), np.float32(0.20075944), np.float32(0.19464482), np.float32(0.18911646), np.float32(0.17308821), np.float32(0.1596091), np.float32(0.12780887), np.float32(0.1286977), np.float32(0.15086097), np.float32(0.16986315), np.float32(0.17478755), np.float32(0.24458586), np.float32(0.3132359), np.float32(0.26116657), np.float32(0.27425864), np.float32(0.2269642), np.float32(0.17711316), np.float32(0.16500178), np.float32(0.1371442), np.float32(0.13239582), np.float32(0.12444812), np.float32(0.119347945), np.float32(0.13148285), np.float32(0.14019553), np.float32(0.15740266), np.float32(0.17031151), np.float32(0.16468726), np.float32(0.17181973), np.float32(0.15733962), np.float32(0.14226483), np.float32(0.14273305), np.float32(0.13559948), np.float32(0.11729691), np.float32(0.12358078), np.float32(0.13182437), np.float32(0.11504251), np.float32(0.10920771), np.float32(0.11584458), np.float32(0.10675155), np.float32(0.09624621), np.float32(0.0948826), np.float32(0.09846947), np.float32(0.10445136), np.float32(0.10184177), np.float32(0.11657492), np.float32(0.12777603), np.float32(0.12437007), np.float32(0.11879918), np.float32(0.13086605), np.float32(0.11841899), np.float32(0.1090168), np.float32(0.11267531), np.float32(0.11056612), np.float32(0.099316515), np.float32(0.08305194), np.float32(0.080957495), np.float32(0.06692789), np.float32(0.054248113), np.float32(0.061610878), np.float32(0.06726744), np.float32(0.063922964), np.float32(0.07060964), np.float32(0.07407946), np.float32(0.0662025), np.float32(0.06310086), np.float32(0.06309153), np.float32(0.057902165), np.float32(0.055718794), np.float32(0.0534369), np.float32(0.04876662), np.float32(0.04319481), np.float32(0.04309116), np.float32(0.036741238), np.float32(0.03735341), np.float32(0.04287514), np.float32(0.04385365), np.float32(0.053126898), np.float32(0.062557995), np.float32(0.07057645), np.float32(0.07456166), np.float32(0.08220966), np.float32(0.09750791), np.float32(0.10424464), np.float32(0.09436943), np.float32(0.09102438), np.float32(0.08754292), np.float32(0.087222934), np.float32(0.080490574), np.float32(0.07393178), np.float32(0.08500461), np.float32(0.09550971), np.float32(0.09445333), np.float32(0.09018797), np.float32(0.105791345), np.float32(0.11358659), np.float32(0.11059476), np.float32(0.12362484), np.float32(0.1474822), np.float32(0.14129496), np.float32(0.13649195), np.float32(0.13399), np.float32(0.14350373), np.float32(0.14892484), np.float32(0.14906149), np.float32(0.15814063), np.float32(0.15964338), np.float32(0.16122748), np.float32(0.17342556), np.float32(0.18874162), np.float32(0.1913369), np.float32(0.23883675), np.float32(0.3140529), np.float32(0.33873954), np.float32(0.35486162), np.float32(0.34619713), np.float32(0.3559427), np.float32(0.37722698), np.float32(0.42433676), np.float32(0.43031928), np.float32(0.5046084), np.float32(0.5355482), np.float32(0.4068407), np.float32(0.5106481)], 'MNLMLETPRYMCRKCTSHLLRQYSTSFIRQVRASESASNPIVQAAQLQNRKYSRPHLRGKLHPNFPGISRLHTSDHNDNVEANIVETRPRGRIRPGRPRRIETIVRTDTTSVESPEDVERNLQRPLPRTRSQNAIEVLIPSMPSAPIGSMPKPMAAPLLIPELSTVQSKNRPEDFNWYWESFPPTINDKVLANRFFTNHGKDATLLRSVAQFRMFPESDVPEVAFVGRSNVGKSSLLNAVVGADVKSLLARTSSTPGFTKTMNLYGVGSGNGIVLKKQPDGRDKIIGRSGLVIVDMPGYGEGSLSSWGVEIMKYIQSRKQLRRVFVLLDAQHGIKDKDRSLLATLRLTGVSHQVILSKLDKIYIPKAKEIKHFNGKSVGKLKPKGTLQGLREAMEKLKVDIKPPVGGGALGEILGCSAETVVDGKRLGIDHVRYAVLKAAGLESRGKKLILDNEN': [np.float32(0.9311179), np.float32(0.9272388), np.float32(0.9080072), np.float32(0.85467076), np.float32(0.78726494), np.float32(0.7682452), np.float32(0.77949363), np.float32(0.7591892), np.float32(0.74918485), np.float32(0.7491249), np.float32(0.77409226), np.float32(0.7460727), np.float32(0.7625067), np.float32(0.80712444), np.float32(0.7944622), np.float32(0.77662295), np.float32(0.7002917), np.float32(0.75305384), np.float32(0.74728185), np.float32(0.7555713), np.float32(0.788693), np.float32(0.7923701), np.float32(0.7622504), np.float32(0.7415803), np.float32(0.7779946), np.float32(0.7704801), np.float32(0.7542048), np.float32(0.80176914), np.float32(0.82280844), np.float32(0.84124905), np.float32(0.8265531), np.float32(0.83313334), np.float32(0.8381576), np.float32(0.84177136), np.float32(0.83864754), np.float32(0.8396454), np.float32(0.84879696), np.float32(0.84521043), np.float32(0.8663544), np.float32(0.8832084), np.float32(0.8970578), np.float32(0.881698), np.float32(0.8871539), np.float32(0.89194554), np.float32(0.88601655), np.float32(0.90335286), np.float32(0.91717666), np.float32(0.91496444), np.float32(0.91613847), np.float32(0.924175), np.float32(0.9281822), np.float32(0.93188107), np.float32(0.9377017), np.float32(0.9433219), np.float32(0.94435054), np.float32(0.94427), np.float32(0.9578945), np.float32(0.96008486), np.float32(0.96265846), np.float32(0.9650323), np.float32(0.96485806), np.float32(0.9631892), np.float32(0.96623904), np.float32(0.9674841), np.float32(0.96884716), np.float32(0.97276187), np.float32(0.97195697), np.float32(0.97314304), np.float32(0.9739226), np.float32(0.9740588), np.float32(0.97408015), np.float32(0.9751408), np.float32(0.9752064), np.float32(0.9746028), np.float32(0.9750518), np.float32(0.97484857), np.float32(0.9754215), np.float32(0.97493285), np.float32(0.97668546), np.float32(0.9766604), np.float32(0.9763183), np.float32(0.9771507), np.float32(0.97699183), np.float32(0.9767347), np.float32(0.97617537), np.float32(0.9765955), np.float32(0.97788256), np.float32(0.97878575), np.float32(0.9786603), np.float32(0.97844774), np.float32(0.9781793), np.float32(0.9775352), np.float32(0.9774656), np.float32(0.97579974), np.float32(0.9762105), np.float32(0.97656107), np.float32(0.9772717), np.float32(0.9779514), np.float32(0.9787083), np.float32(0.97855544), np.float32(0.9792002), np.float32(0.9797563), np.float32(0.97768193), np.float32(0.97753763), np.float32(0.97740126), np.float32(0.97700477), np.float32(0.97670233), np.float32(0.97588694), np.float32(0.9759092), np.float32(0.9745223), np.float32(0.9747934), np.float32(0.974923), np.float32(0.9759729), np.float32(0.97633106), np.float32(0.9774854), np.float32(0.9788815), np.float32(0.9800102), np.float32(0.9797183), np.float32(0.98034817), np.float32(0.9799501), np.float32(0.9803121), np.float32(0.9799967), np.float32(0.97925436), np.float32(0.9779885), np.float32(0.97789073), np.float32(0.9759369), np.float32(0.975688), np.float32(0.9745034), np.float32(0.9736006), np.float32(0.973243), np.float32(0.9719505), np.float32(0.9716204), np.float32(0.97181195), np.float32(0.970737), np.float32(0.9699396), np.float32(0.9698758), np.float32(0.9684345), np.float32(0.96726936), np.float32(0.96523243), np.float32(0.9627943), np.float32(0.96245116), np.float32(0.96128684), np.float32(0.963078), np.float32(0.9637214), np.float32(0.9593368), np.float32(0.94438297), np.float32(0.9498057), np.float32(0.94766784), np.float32(0.9442096), np.float32(0.93508977), np.float32(0.925294), np.float32(0.91615206), np.float32(0.9105196), np.float32(0.8868609), np.float32(0.8820993), np.float32(0.84381485), np.float32(0.808601), np.float32(0.8743449), np.float32(0.8140904), np.float32(0.7818849), np.float32(0.7827599), np.float32(0.78351706), np.float32(0.732635), np.float32(0.6615851), np.float32(0.6213448), np.float32(0.58803123), np.float32(0.48946348), np.float32(0.4290693), np.float32(0.42321157), np.float32(0.42183766), np.float32(0.37667742), np.float32(0.34878007), np.float32(0.3225563), np.float32(0.3030533), np.float32(0.2733098), np.float32(0.29667893), np.float32(0.25241706), np.float32(0.26179942), np.float32(0.25282264), np.float32(0.21568644), np.float32(0.16807461), np.float32(0.14169219), np.float32(0.12231052), np.float32(0.10995052), np.float32(0.10305235), np.float32(0.09459963), np.float32(0.09138847), np.float32(0.10058982), np.float32(0.10393348), np.float32(0.11217033), np.float32(0.11484143), np.float32(0.111155644), np.float32(0.12026652), np.float32(0.113586694), np.float32(0.10035302), np.float32(0.10457754), np.float32(0.09587896), np.float32(0.08161999), np.float32(0.07820448), np.float32(0.0769077), np.float32(0.07012024), np.float32(0.06282999), np.float32(0.06586073), np.float32(0.06410201), np.float32(0.05995678), np.float32(0.07207444), np.float32(0.07618392), np.float32(0.09351077), np.float32(0.08904074), np.float32(0.08177212), np.float32(0.084003344), np.float32(0.06785619), np.float32(0.061047554), np.float32(0.046555966), np.float32(0.04226433), np.float32(0.040004715), np.float32(0.038941577), np.float32(0.04221945), np.float32(0.048200652), np.float32(0.048175305), np.float32(0.050648484), np.float32(0.05403204), np.float32(0.0632668), np.float32(0.055282954), np.float32(0.054577854), np.float32(0.045682114), np.float32(0.045474004), np.float32(0.04844742), np.float32(0.042972434), np.float32(0.033635113), np.float32(0.03194483), np.float32(0.029323664), np.float32(0.030987361), np.float32(0.029762546), np.float32(0.030127294), np.float32(0.031669505), np.float32(0.03155523), np.float32(0.03137704), np.float32(0.033307746), np.float32(0.03817289), np.float32(0.038796626), np.float32(0.041556355), np.float32(0.045166213), np.float32(0.050222155), np.float32(0.055189937), np.float32(0.05630782), np.float32(0.055363797), np.float32(0.059806194), np.float32(0.06641311), np.float32(0.07117352), np.float32(0.060969334), np.float32(0.064520985), np.float32(0.06395594), np.float32(0.06500336), np.float32(0.061215587), np.float32(0.05648608), np.float32(0.05472414), np.float32(0.05772422), np.float32(0.05953165), np.float32(0.0559331), np.float32(0.064767614), np.float32(0.06993621), np.float32(0.060201958), np.float32(0.0516873), np.float32(0.050221086), np.float32(0.050450034), np.float32(0.04321702), np.float32(0.045859575), np.float32(0.04196516), np.float32(0.039497215), np.float32(0.047511168), np.float32(0.050050605), np.float32(0.054332368), np.float32(0.057966303), np.float32(0.060806967), np.float32(0.070682704), np.float32(0.08752171), np.float32(0.090481184), np.float32(0.08705653), np.float32(0.08576329), np.float32(0.07535941), np.float32(0.06817207), np.float32(0.058108363), np.float32(0.053222712), np.float32(0.051868808), np.float32(0.05138689), np.float32(0.056466237), np.float32(0.05861173), np.float32(0.05370017), np.float32(0.052031334), np.float32(0.06105149), np.float32(0.050620988), np.float32(0.040916458), np.float32(0.040280852), np.float32(0.04072785), np.float32(0.03358816), np.float32(0.028149238), np.float32(0.026854917), np.float32(0.028895209), np.float32(0.024241198), np.float32(0.02257041), np.float32(0.023596464), np.float32(0.024223898), np.float32(0.026289035), np.float32(0.035347518), np.float32(0.04331245), np.float32(0.054982178), np.float32(0.063308224), np.float32(0.0731005), np.float32(0.06926272), np.float32(0.0670269), np.float32(0.06707213), np.float32(0.0549972), np.float32(0.045415886), np.float32(0.04009579), np.float32(0.03445827), np.float32(0.030257525), np.float32(0.028684722), np.float32(0.027353441), np.float32(0.030471483), np.float32(0.034125157), np.float32(0.036657594), np.float32(0.036587495), np.float32(0.04733118), np.float32(0.05591963), np.float32(0.05920019), np.float32(0.0650979), np.float32(0.07268045), np.float32(0.06482873), np.float32(0.054417312), np.float32(0.049743135), np.float32(0.04250816), np.float32(0.03894441), np.float32(0.03745298), np.float32(0.039969377), np.float32(0.04157208), np.float32(0.046406727), np.float32(0.052078906), np.float32(0.058013), np.float32(0.05956644), np.float32(0.06716498), np.float32(0.0695741), np.float32(0.070774324), np.float32(0.06267801), np.float32(0.053111188), np.float32(0.052367322), np.float32(0.055464007), np.float32(0.047282096), np.float32(0.042380746), np.float32(0.0436984), np.float32(0.040938474), np.float32(0.038663898), np.float32(0.03678754), np.float32(0.041556325), np.float32(0.05120341), np.float32(0.052367866), np.float32(0.06394929), np.float32(0.074562356), np.float32(0.06760494), np.float32(0.07388211), np.float32(0.08060092), np.float32(0.07597121), np.float32(0.082131535), np.float32(0.09059561), np.float32(0.10891397), np.float32(0.13593586), np.float32(0.14875956), np.float32(0.17707287), np.float32(0.20577958), np.float32(0.20806412), np.float32(0.23009302), np.float32(0.2709543), np.float32(0.31786853), np.float32(0.325958), np.float32(0.32638088), np.float32(0.29696816), np.float32(0.31419078), np.float32(0.29121023), np.float32(0.2559863), np.float32(0.26745144), np.float32(0.24803056), np.float32(0.21774684), np.float32(0.21414092), np.float32(0.21161747), np.float32(0.2137499), np.float32(0.20376275), np.float32(0.20448528), np.float32(0.201685), np.float32(0.18450822), np.float32(0.18048643), np.float32(0.20365502), np.float32(0.20954834), np.float32(0.2093646), np.float32(0.20407712), np.float32(0.20431933), np.float32(0.21658139), np.float32(0.20647654), np.float32(0.21125317), np.float32(0.23244682), np.float32(0.22794907), np.float32(0.27547497), np.float32(0.2568065), np.float32(0.26505658), np.float32(0.25460097), np.float32(0.26290816), np.float32(0.2882351), np.float32(0.33211902), np.float32(0.38902685), np.float32(0.2607897), np.float32(0.22884479), np.float32(0.21781735), np.float32(0.22870295), np.float32(0.21605983), np.float32(0.23663603), np.float32(0.2334565), np.float32(0.19582886), np.float32(0.16160186), np.float32(0.123482734), np.float32(0.11511939), np.float32(0.117143154), np.float32(0.104817), np.float32(0.08751003), np.float32(0.09560522), np.float32(0.1024458), np.float32(0.08896939), np.float32(0.093242414), np.float32(0.099454984), np.float32(0.097074516), np.float32(0.090110116), np.float32(0.09515606), np.float32(0.10072102), np.float32(0.11096143), np.float32(0.11551293), np.float32(0.13625278), np.float32(0.13905197), np.float32(0.14250647), np.float32(0.135701), np.float32(0.13020834), np.float32(0.112986565), np.float32(0.11647094), np.float32(0.14273071), np.float32(0.15258849), np.float32(0.18326044), np.float32(0.20070979), np.float32(0.22678548), np.float32(0.24373965), np.float32(0.23722872), np.float32(0.30227825), np.float32(0.3418793), np.float32(0.3952208), np.float32(0.39346933), np.float32(0.4539391), np.float32(0.4284794), np.float32(0.38913003), np.float32(0.38116962)], 'MVDTGIQAGEDKVRFSGHPRELEGAHVAPAIRLSTGDQGGEDKMRLSKETRKLEGAQRIQGANSMPVVRVSTRDQAGEVEARSPGESREPDSAQGTLIVSTGIQAGKGEMRSLAESKELDSTQRVLGAHTLQLVGVQAGKCEAGRSREQEGAQRVLGTQEVSMLRFGTGIQASEEVAARLPGGSCKALSCLGGEEGRRGFGEGQGSSAAEEPLGGLPRLSRTEGTSCPLVLVKKQQQQETAPLEQRSELPMAEANGASPGDPLRMLSGVEEQGDLQLEGEKCCGGGSGSIPAVIVTDLGAQEEEETGGTPQRTNPGRKLSSSSASSTGFSSSWEESEEDISSDPERSLDQNPAFLQTLEKPRVSKSWRKIKNMVHWSPFVMSFKKKYPWIQLAGHAGSFKAAANGRILKKHCESEQRCLDRLMNDVLKPYVPAYHGDIVKDGERYNQMEDLLADFDSPCVMDCKMGVRTYLEEELTKARKKPSLRKDMYQKMIEVDPDAPTEEENSHRAVTKPRYMQWRETISSTATLGFRIEGIKKEDGTVNRDFKKTRTKEQVMEAFREFTKGNFNILNSYLNRLKSIRDTLVTSPFFGSHEVKSTTFI': [np.float32(0.96786827), np.float32(0.96880084), np.float32(0.96860516), np.float32(0.97132695), np.float32(0.9695691), np.float32(0.96686804), np.float32(0.96676373), np.float32(0.97137725), np.float32(0.9690963), np.float32(0.97154355), np.float32(0.9681576), np.float32(0.97046936), np.float32(0.9681787), np.float32(0.9655618), np.float32(0.9560736), np.float32(0.9629813), np.float32(0.9628694), np.float32(0.96393627), np.float32(0.9631195), np.float32(0.96444994), np.float32(0.9639261), np.float32(0.96035665), np.float32(0.9563749), np.float32(0.9586541), np.float32(0.9456399), np.float32(0.95371217), np.float32(0.95234746), np.float32(0.9509228), np.float32(0.9595439), np.float32(0.95774895), np.float32(0.9620531), np.float32(0.9625786), np.float32(0.9633593), np.float32(0.9627695), np.float32(0.9627248), np.float32(0.9590864), np.float32(0.9623351), np.float32(0.9585648), np.float32(0.95361835), np.float32(0.9587737), np.float32(0.9586687), np.float32(0.95347714), np.float32(0.95190656), np.float32(0.94488364), np.float32(0.93105227), np.float32(0.93081445), np.float32(0.9176408), np.float32(0.901856), np.float32(0.88498497), np.float32(0.8722895), np.float32(0.8516933), np.float32(0.8829651), np.float32(0.86800164), np.float32(0.8609027), np.float32(0.87555164), np.float32(0.8803963), np.float32(0.8472191), np.float32(0.85133326), np.float32(0.85583323), np.float32(0.879793), np.float32(0.8787046), np.float32(0.8965273), np.float32(0.90191144), np.float32(0.8899907), np.float32(0.90448254), np.float32(0.9244392), np.float32(0.9363271), np.float32(0.9437186), np.float32(0.9473471), np.float32(0.9533249), np.float32(0.960774), np.float32(0.9593357), np.float32(0.96373457), np.float32(0.96734124), np.float32(0.97057885), np.float32(0.9700741), np.float32(0.9702603), np.float32(0.9726953), np.float32(0.9740781), np.float32(0.9752542), np.float32(0.97520876), np.float32(0.97649515), np.float32(0.9759153), np.float32(0.9780496), np.float32(0.9767736), np.float32(0.97652674), np.float32(0.9760115), np.float32(0.97584903), np.float32(0.97440356), np.float32(0.9746834), np.float32(0.9712743), np.float32(0.96904), np.float32(0.9707794), np.float32(0.9705275), np.float32(0.9675858), np.float32(0.96868914), np.float32(0.9652173), np.float32(0.9668446), np.float32(0.96337986), np.float32(0.96124893), np.float32(0.9614262), np.float32(0.95988876), np.float32(0.9663511), np.float32(0.9608766), np.float32(0.96330875), np.float32(0.9623774), np.float32(0.9604354), np.float32(0.957073), np.float32(0.9521969), np.float32(0.9079647), np.float32(0.8999463), np.float32(0.9079338), np.float32(0.8768715), np.float32(0.88284475), np.float32(0.9021429), np.float32(0.8931411), np.float32(0.86956084), np.float32(0.85287976), np.float32(0.8553546), np.float32(0.8199508), np.float32(0.86490643), np.float32(0.87595725), np.float32(0.8758493), np.float32(0.88090163), np.float32(0.85764295), np.float32(0.88313353), np.float32(0.9131029), np.float32(0.94079447), np.float32(0.94709074), np.float32(0.9436239), np.float32(0.9090752), np.float32(0.8912642), np.float32(0.8980497), np.float32(0.9146319), np.float32(0.9159549), np.float32(0.93886536), np.float32(0.9411069), np.float32(0.92608005), np.float32(0.9306347), np.float32(0.93693286), np.float32(0.93011445), np.float32(0.9280103), np.float32(0.9433579), np.float32(0.9421946), np.float32(0.9419288), np.float32(0.93916017), np.float32(0.94106627), np.float32(0.94464666), np.float32(0.95267594), np.float32(0.9490406), np.float32(0.9470369), np.float32(0.94535303), np.float32(0.9360851), np.float32(0.9336867), np.float32(0.9289156), np.float32(0.9193399), np.float32(0.91842335), np.float32(0.9048776), np.float32(0.90369), np.float32(0.8981028), np.float32(0.90392417), np.float32(0.9158055), np.float32(0.92714113), np.float32(0.9102108), np.float32(0.89612526), np.float32(0.8974886), np.float32(0.8799606), np.float32(0.86786574), np.float32(0.88747376), np.float32(0.8894187), np.float32(0.8928141), np.float32(0.90420306), np.float32(0.910463), np.float32(0.9101932), np.float32(0.93468344), np.float32(0.93447226), np.float32(0.9370341), np.float32(0.9432006), np.float32(0.93196493), np.float32(0.92522305), np.float32(0.9177914), np.float32(0.91753644), np.float32(0.90906626), np.float32(0.8693595), np.float32(0.89019006), np.float32(0.87672216), np.float32(0.8812011), np.float32(0.88919455), np.float32(0.91813314), np.float32(0.9168466), np.float32(0.9341886), np.float32(0.9302533), np.float32(0.94479597), np.float32(0.9488009), np.float32(0.9515826), np.float32(0.9478888), np.float32(0.95094454), np.float32(0.9512634), np.float32(0.96476126), np.float32(0.96600056), np.float32(0.9695095), np.float32(0.9727762), np.float32(0.9724364), np.float32(0.9738936), np.float32(0.9784282), np.float32(0.97979546), np.float32(0.98049897), np.float32(0.97900534), np.float32(0.97907835), np.float32(0.97944665), np.float32(0.9796157), np.float32(0.98047423), np.float32(0.98024815), np.float32(0.98007154), np.float32(0.9785575), np.float32(0.97728854), np.float32(0.9761499), np.float32(0.9766027), np.float32(0.97354376), np.float32(0.97272027), np.float32(0.9714949), np.float32(0.97135), np.float32(0.9710901), np.float32(0.97027797), np.float32(0.970709), np.float32(0.96908563), np.float32(0.9701609), np.float32(0.9703198), np.float32(0.9709693), np.float32(0.9737907), np.float32(0.97506106), np.float32(0.9754558), np.float32(0.9776514), np.float32(0.9769487), np.float32(0.97755957), np.float32(0.97714007), np.float32(0.9777811), np.float32(0.9781939), np.float32(0.977848), np.float32(0.9784691), np.float32(0.9782843), np.float32(0.97907305), np.float32(0.9797656), np.float32(0.9797792), np.float32(0.9805438), np.float32(0.9809044), np.float32(0.9800019), np.float32(0.97901607), np.float32(0.9799514), np.float32(0.9800023), np.float32(0.97954035), np.float32(0.98053646), np.float32(0.98083055), np.float32(0.9811368), np.float32(0.9817869), np.float32(0.9805463), np.float32(0.9806033), np.float32(0.98060626), np.float32(0.98094004), np.float32(0.9812479), np.float32(0.9808569), np.float32(0.9811943), np.float32(0.9815214), np.float32(0.9812376), np.float32(0.97997975), np.float32(0.9786566), np.float32(0.9776739), np.float32(0.9768098), np.float32(0.9772993), np.float32(0.9763089), np.float32(0.97491723), np.float32(0.9738879), np.float32(0.97431445), np.float32(0.9756502), np.float32(0.9768664), np.float32(0.9764847), np.float32(0.9769726), np.float32(0.9769513), np.float32(0.9786442), np.float32(0.9792858), np.float32(0.9798533), np.float32(0.97923493), np.float32(0.98022103), np.float32(0.9805987), np.float32(0.9803176), np.float32(0.98067665), np.float32(0.9816814), np.float32(0.9822458), np.float32(0.98264265), np.float32(0.98284113), np.float32(0.9822645), np.float32(0.9823669), np.float32(0.98213965), np.float32(0.98237383), np.float32(0.9824975), np.float32(0.9825356), np.float32(0.9825001), np.float32(0.9824353), np.float32(0.98182297), np.float32(0.98125345), np.float32(0.98102987), np.float32(0.9805745), np.float32(0.9807755), np.float32(0.98127985), np.float32(0.9810637), np.float32(0.98204905), np.float32(0.9834341), np.float32(0.9840826), np.float32(0.9850411), np.float32(0.9853322), np.float32(0.9851158), np.float32(0.98488104), np.float32(0.9853153), np.float32(0.9846942), np.float32(0.98510504), np.float32(0.9844127), np.float32(0.98379725), np.float32(0.98385173), np.float32(0.9837123), np.float32(0.9836379), np.float32(0.9833286), np.float32(0.98305386), np.float32(0.9826272), np.float32(0.9826765), np.float32(0.98182356), np.float32(0.9812903), np.float32(0.9817961), np.float32(0.98024666), np.float32(0.9803812), np.float32(0.9798594), np.float32(0.9796127), np.float32(0.9784963), np.float32(0.9797115), np.float32(0.9795084), np.float32(0.9798407), np.float32(0.97960097), np.float32(0.9776773), np.float32(0.97586673), np.float32(0.9742803), np.float32(0.9683972), np.float32(0.9637148), np.float32(0.9538371), np.float32(0.948837), np.float32(0.9407225), np.float32(0.9327502), np.float32(0.9293591), np.float32(0.914616), np.float32(0.90218914), np.float32(0.89189386), np.float32(0.87112916), np.float32(0.861737), np.float32(0.8355851), np.float32(0.8197687), np.float32(0.80793047), np.float32(0.7811071), np.float32(0.7332238), np.float32(0.70918155), np.float32(0.5949553), np.float32(0.5421203), np.float32(0.53992134), np.float32(0.50957394), np.float32(0.49985662), np.float32(0.44784233), np.float32(0.4355437), np.float32(0.4241464), np.float32(0.4159943), np.float32(0.3720774), np.float32(0.35170108), np.float32(0.3302677), np.float32(0.2781579), np.float32(0.28111634), np.float32(0.20531666), np.float32(0.19323693), np.float32(0.19421352), np.float32(0.16591205), np.float32(0.16942574), np.float32(0.15895115), np.float32(0.14928377), np.float32(0.15356337), np.float32(0.15718466), np.float32(0.12712209), np.float32(0.117233574), np.float32(0.12020287), np.float32(0.10758959), np.float32(0.09912828), np.float32(0.09935277), np.float32(0.10426012), np.float32(0.09629342), np.float32(0.115385346), np.float32(0.14681952), np.float32(0.13620968), np.float32(0.14956146), np.float32(0.16719352), np.float32(0.16238925), np.float32(0.1478221), np.float32(0.14278218), np.float32(0.15158814), np.float32(0.1423863), np.float32(0.15274231), np.float32(0.17665683), np.float32(0.17884326), np.float32(0.18531883), np.float32(0.18039978), np.float32(0.19785899), np.float32(0.17242298), np.float32(0.15237945), np.float32(0.13047832), np.float32(0.11437099), np.float32(0.11188539), np.float32(0.123301536), np.float32(0.10404582), np.float32(0.09950518), np.float32(0.09996509), np.float32(0.09836423), np.float32(0.091078706), np.float32(0.09076311), np.float32(0.08780996), np.float32(0.08965269), np.float32(0.08453187), np.float32(0.08151508), np.float32(0.08401881), np.float32(0.08459704), np.float32(0.08109475), np.float32(0.0814548), np.float32(0.08642927), np.float32(0.081011534), np.float32(0.080362454), np.float32(0.078905314), np.float32(0.0827123), np.float32(0.09077247), np.float32(0.09740865), np.float32(0.11448271), np.float32(0.11634534), np.float32(0.1056471), np.float32(0.119915485), np.float32(0.12984085), np.float32(0.118486054), np.float32(0.11155052), np.float32(0.111913785), np.float32(0.111767136), np.float32(0.10672564), np.float32(0.100250065), np.float32(0.104346305), np.float32(0.10471019), np.float32(0.106201395), np.float32(0.10435285), np.float32(0.107592106), np.float32(0.10564746), np.float32(0.103359975), np.float32(0.1023259), np.float32(0.111289844), np.float32(0.106170356), np.float32(0.10314201), np.float32(0.10802358), np.float32(0.10873599), np.float32(0.09024143), np.float32(0.085777484), np.float32(0.09859495), np.float32(0.09380778), np.float32(0.084874205), np.float32(0.08835571), np.float32(0.09439692), np.float32(0.0908688), np.float32(0.08821198), np.float32(0.091994956), np.float32(0.09844448), np.float32(0.0990716), np.float32(0.113551036), np.float32(0.11422914), np.float32(0.11948699), np.float32(0.12273432), np.float32(0.1378715), np.float32(0.14825584), np.float32(0.14899465), np.float32(0.15816711), np.float32(0.17426579), np.float32(0.16233204), np.float32(0.15064608), np.float32(0.16082892), np.float32(0.17537555), np.float32(0.17350172), np.float32(0.1756394), np.float32(0.19984822), np.float32(0.23176746), np.float32(0.24834916), np.float32(0.27083838), np.float32(0.3030451), np.float32(0.3061157), np.float32(0.30970487), np.float32(0.33431676), np.float32(0.38243523), np.float32(0.39651215), np.float32(0.39745834), np.float32(0.4186918), np.float32(0.42989174), np.float32(0.4441049), np.float32(0.49788964), np.float32(0.5194654), np.float32(0.49181804), np.float32(0.4857875), np.float32(0.51544726), np.float32(0.54933995), np.float32(0.574459), np.float32(0.54757226), np.float32(0.5307466), np.float32(0.5057783), np.float32(0.43458724), np.float32(0.4498808), np.float32(0.48657623), np.float32(0.45111763), np.float32(0.36750868), np.float32(0.32843426), np.float32(0.27954817), np.float32(0.26530895), np.float32(0.23218438), np.float32(0.22853728), np.float32(0.23473105), np.float32(0.2152117), np.float32(0.20249331), np.float32(0.2036684), np.float32(0.18578319), np.float32(0.18187076), np.float32(0.18465362), np.float32(0.20413047), np.float32(0.19715975), np.float32(0.2174425), np.float32(0.284137), np.float32(0.28484985), np.float32(0.28915375), np.float32(0.3157682), np.float32(0.35619575), np.float32(0.35487068), np.float32(0.3534939), np.float32(0.37330326), np.float32(0.4092109), np.float32(0.4017191), np.float32(0.3979368), np.float32(0.40451849), np.float32(0.42298192), np.float32(0.40050375), np.float32(0.38798583), np.float32(0.37878162), np.float32(0.38442287), np.float32(0.34419757), np.float32(0.3499916), np.float32(0.35745865), np.float32(0.3541997), np.float32(0.34956658), np.float32(0.35177872), np.float32(0.35557598), np.float32(0.35691398), np.float32(0.3393312), np.float32(0.33805922), np.float32(0.33202553), np.float32(0.32223734), np.float32(0.27408868), np.float32(0.2653384), np.float32(0.25138468), np.float32(0.21354522), np.float32(0.22451323), np.float32(0.24112363), np.float32(0.21979344), np.float32(0.21062444), np.float32(0.22250979), np.float32(0.2246097), np.float32(0.21046236), np.float32(0.20720752), np.float32(0.22531363), np.float32(0.22130492), np.float32(0.20375541), np.float32(0.29624084), np.float32(0.3052603), np.float32(0.281963), np.float32(0.258819), np.float32(0.29058477), np.float32(0.30607304), np.float32(0.27832153), np.float32(0.28537098), np.float32(0.2916829), np.float32(0.28364825), np.float32(0.3012972), np.float32(0.34242174), np.float32(0.37959215), np.float32(0.40344876), np.float32(0.4349559), np.float32(0.46075755), np.float32(0.5114258), np.float32(0.52080846), np.float32(0.56584024), np.float32(0.59450674), np.float32(0.60380864), np.float32(0.6075444), np.float32(0.58846366), np.float32(0.61276174), np.float32(0.6319394), np.float32(0.62786615), np.float32(0.5487082), np.float32(0.5576245), np.float32(0.5539727), np.float32(0.4676412), np.float32(0.53188014)], 'MTSSITRKRFFRELTELKTYANYSSCDRSNLADWLGAVEPKFRQYTYSLVSCGIDRNFLHRVTEQQLLEDCRIGLGFHRVRILNAAREMLHSPLPCNSTKSIAEGTDVFISYRRNTGSQLASLLKVHLQLHGFSVFLDVEKLEAGKFEDKLTQSVAGARNFLLVLSRNALDRCMGDHGGKDWVHKEIVTALNCGKNIIPVTDHFDWPDPEKVPEDMRAVLKFNGIKWSHEYQEATIEKLIRFLQGRSSRDSSAGSENSLEISPPLGQN': [np.float32(0.62957394), np.float32(0.6033264), np.float32(0.49368763), np.float32(0.45273817), np.float32(0.41452023), np.float32(0.3929381), np.float32(0.39743862), np.float32(0.4043493), np.float32(0.4395394), np.float32(0.39097598), np.float32(0.34966037), np.float32(0.31366155), np.float32(0.26242223), np.float32(0.24004185), np.float32(0.19975582), np.float32(0.20433585), np.float32(0.1633283), np.float32(0.15669055), np.float32(0.15419662), np.float32(0.13175279), np.float32(0.12092276), np.float32(0.12701108), np.float32(0.12346426), np.float32(0.12524138), np.float32(0.12367036), np.float32(0.1323898), np.float32(0.13286263), np.float32(0.14103903), np.float32(0.1464615), np.float32(0.16612245), np.float32(0.15993056), np.float32(0.14992318), np.float32(0.16166852), np.float32(0.1590445), np.float32(0.15442705), np.float32(0.13249718), np.float32(0.12962465), np.float32(0.11421588), np.float32(0.10453317), np.float32(0.09778342), np.float32(0.09068422), np.float32(0.088009454), np.float32(0.08357162), np.float32(0.09329245), np.float32(0.10427474), np.float32(0.09769705), np.float32(0.097524345), np.float32(0.1003149), np.float32(0.10391299), np.float32(0.10702032), np.float32(0.114556514), np.float32(0.11725574), np.float32(0.11438585), np.float32(0.108156115), np.float32(0.12673572), np.float32(0.0938514), np.float32(0.08880833), np.float32(0.10134705), np.float32(0.09940586), np.float32(0.09453438), np.float32(0.09872346), np.float32(0.1062089), np.float32(0.108128496), np.float32(0.10533144), np.float32(0.105885476), np.float32(0.10326787), np.float32(0.108431466), np.float32(0.100889735), np.float32(0.09336573), np.float32(0.09364971), np.float32(0.0879601), np.float32(0.08248857), np.float32(0.0839611), np.float32(0.07293689), np.float32(0.070921525), np.float32(0.0768792), np.float32(0.0776854), np.float32(0.06762435), np.float32(0.06446159), np.float32(0.06574314), np.float32(0.07598028), np.float32(0.07260962), np.float32(0.06925641), np.float32(0.08266712), np.float32(0.08031995), np.float32(0.08382839), np.float32(0.08800617), np.float32(0.09890795), np.float32(0.1107501), np.float32(0.1130783), np.float32(0.12194162), np.float32(0.13727266), np.float32(0.15615), np.float32(0.16532388), np.float32(0.17279173), np.float32(0.18165289), np.float32(0.16481325), np.float32(0.15655892), np.float32(0.15043668), np.float32(0.13866886), np.float32(0.117200226), np.float32(0.112402834), np.float32(0.115304574), np.float32(0.12053396), np.float32(0.12077656), np.float32(0.107690945), np.float32(0.116591506), np.float32(0.111559585), np.float32(0.107127205), np.float32(0.08227504), np.float32(0.08496371), np.float32(0.06585504), np.float32(0.0496), np.float32(0.04582287), np.float32(0.04655695), np.float32(0.04162454), np.float32(0.034897022), np.float32(0.0343154), np.float32(0.03395787), np.float32(0.034408282), np.float32(0.036495753), np.float32(0.036655944), np.float32(0.037822112), np.float32(0.03723369), np.float32(0.036786832), np.float32(0.03404556), np.float32(0.032351714), np.float32(0.02881858), np.float32(0.029876487), np.float32(0.03184282), np.float32(0.029071465), np.float32(0.030211486), np.float32(0.035560273), np.float32(0.04383711), np.float32(0.0479508), np.float32(0.048834786), np.float32(0.0592816), np.float32(0.06412221), np.float32(0.07283435), np.float32(0.07562999), np.float32(0.08944761), np.float32(0.09111562), np.float32(0.09243757), np.float32(0.0848479), np.float32(0.090385124), np.float32(0.0959209), np.float32(0.092137225), np.float32(0.09463167), np.float32(0.09998948), np.float32(0.09365283), np.float32(0.08636687), np.float32(0.082875974), np.float32(0.0737366), np.float32(0.06088532), np.float32(0.056669295), np.float32(0.050929304), np.float32(0.053681675), np.float32(0.045322593), np.float32(0.032894976), np.float32(0.033804104), np.float32(0.032048825), np.float32(0.026062187), np.float32(0.023070315), np.float32(0.024814315), np.float32(0.026125733), np.float32(0.026101746), np.float32(0.027297897), np.float32(0.028678965), np.float32(0.02967591), np.float32(0.033136167), np.float32(0.03348992), np.float32(0.03134989), np.float32(0.031427264), np.float32(0.038421713), np.float32(0.04366485), np.float32(0.04415885), np.float32(0.04874002), np.float32(0.05836431), np.float32(0.06466247), np.float32(0.05951536), np.float32(0.06204417), np.float32(0.06922562), np.float32(0.08167024), np.float32(0.08385845), np.float32(0.08367836), np.float32(0.089206025), np.float32(0.083351545), np.float32(0.07169878), np.float32(0.06692875), np.float32(0.062207885), np.float32(0.056693085), np.float32(0.059024192), np.float32(0.05756262), np.float32(0.060658455), np.float32(0.059585832), np.float32(0.0733736), np.float32(0.08416886), np.float32(0.08391945), np.float32(0.0983546), np.float32(0.10944364), np.float32(0.11848138), np.float32(0.12584993), np.float32(0.14765687), np.float32(0.1521476), np.float32(0.1358775), np.float32(0.14541222), np.float32(0.1354182), np.float32(0.12239408), np.float32(0.115148135), np.float32(0.12218322), np.float32(0.13460231), np.float32(0.12795395), np.float32(0.14423694), np.float32(0.15013935), np.float32(0.15803808), np.float32(0.14694147), np.float32(0.14923775), np.float32(0.13874337), np.float32(0.14673544), np.float32(0.1341636), np.float32(0.12517041), np.float32(0.12214036), np.float32(0.10621021), np.float32(0.094129324), np.float32(0.0882658), np.float32(0.093301386), np.float32(0.08597535), np.float32(0.07445776), np.float32(0.074959695), np.float32(0.08083789), np.float32(0.080759026), np.float32(0.08262756), np.float32(0.098734885), np.float32(0.102791056), np.float32(0.111863226), np.float32(0.11805837), np.float32(0.12410106), np.float32(0.14570044), np.float32(0.16069588), np.float32(0.18720232), np.float32(0.20177351), np.float32(0.25167167), np.float32(0.24458602), np.float32(0.28705657), np.float32(0.33161736), np.float32(0.36132723), np.float32(0.4060081), np.float32(0.48865154), np.float32(0.5736894), np.float32(0.6522133), np.float32(0.6999609), np.float32(0.77314186), np.float32(0.84702176), np.float32(0.88263637), np.float32(0.90708834), np.float32(0.9233779), np.float32(0.9312571), np.float32(0.9320217), np.float32(0.9351446), np.float32(0.94191647), np.float32(0.9469508), np.float32(0.95184207), np.float32(0.95681065), np.float32(0.96298206), np.float32(0.96457416), np.float32(0.96368366), np.float32(0.9713941), np.float32(0.973254)], 'LDFLKPCDVERYINQELKPKLSGSTECNDDVNLLVNFLLEELPLPVSHVIRGGSYGKSTCIRGHSDIDMVVFVENFSLVEGTAQCSLNMVQFIKDLKKRLQNSLLATRVLMSDVTPLALRFQWKCVKNDHIHHVDVLPCNDLLGPRPTQEDKKAIYRRIENCKNSLQLQLYSAALLQLQVEFVRRKPAPLRDLMRLVKHWKQTSFGENSKRLPNSYTLELITVHVWENHGKPLHFKFLHAFASILEQLIKYEDLCVAWNENYFLKSLWVQQALTEHRKNLLPIILDPANPLNNVCASVNAWDEVAYVAQQSLAKP': [np.float32(0.43320107), np.float32(0.4090738), np.float32(0.39987376), np.float32(0.36201316), np.float32(0.35979283), np.float32(0.32177147), np.float32(0.31740788), np.float32(0.30378637), np.float32(0.32109058), np.float32(0.30616805), np.float32(0.30100456), np.float32(0.32047376), np.float32(0.292452), np.float32(0.29080588), np.float32(0.2707897), np.float32(0.20615274), np.float32(0.23020436), np.float32(0.25267017), np.float32(0.22316898), np.float32(0.21167946), np.float32(0.19860353), np.float32(0.22850744), np.float32(0.21867271), np.float32(0.1947619), np.float32(0.20292798), np.float32(0.20978886), np.float32(0.22316314), np.float32(0.20299037), np.float32(0.24285528), np.float32(0.24469696), np.float32(0.2322241), np.float32(0.23268224), np.float32(0.19466066), np.float32(0.16860548), np.float32(0.13402641), np.float32(0.111383654), np.float32(0.1070028), np.float32(0.10055909), np.float32(0.0810452), np.float32(0.08229314), np.float32(0.08141751), np.float32(0.07474768), np.float32(0.0749119), np.float32(0.08411973), np.float32(0.08500565), np.float32(0.09781168), np.float32(0.11387203), np.float32(0.12478769), np.float32(0.120725274), np.float32(0.13914745), np.float32(0.15127912), np.float32(0.15012042), np.float32(0.1459086), np.float32(0.14394255), np.float32(0.16973987), np.float32(0.1532916), np.float32(0.1627637), np.float32(0.13841031), np.float32(0.133865), np.float32(0.10638699), np.float32(0.09965501), np.float32(0.09375939), np.float32(0.10169096), np.float32(0.09925939), np.float32(0.09593136), np.float32(0.08926346), np.float32(0.08463149), np.float32(0.08154848), np.float32(0.08498976), np.float32(0.08466796), np.float32(0.08251773), np.float32(0.076513916), np.float32(0.08496008), np.float32(0.07967747), np.float32(0.07017751), np.float32(0.06958842), np.float32(0.06628011), np.float32(0.058234353), np.float32(0.051455576), np.float32(0.062654406), np.float32(0.059252307), np.float32(0.053399835), np.float32(0.062060546), np.float32(0.066365495), np.float32(0.060927846), np.float32(0.066034585), np.float32(0.0755918), np.float32(0.075646415), np.float32(0.06867343), np.float32(0.06486406), np.float32(0.069352984), np.float32(0.06786518), np.float32(0.059652638), np.float32(0.05643276), np.float32(0.056717243), np.float32(0.054837298), np.float32(0.05306403), np.float32(0.05547695), np.float32(0.054716595), np.float32(0.050200276), np.float32(0.052095037), np.float32(0.061454743), np.float32(0.061751258), np.float32(0.05664505), np.float32(0.059159182), np.float32(0.05911063), np.float32(0.05108297), np.float32(0.046991337), np.float32(0.051682312), np.float32(0.047923826), np.float32(0.041032363), np.float32(0.03709221), np.float32(0.042691667), np.float32(0.038070343), np.float32(0.033372678), np.float32(0.038321506), np.float32(0.04294245), np.float32(0.045932718), np.float32(0.0482248), np.float32(0.047129586), np.float32(0.046762936), np.float32(0.048138443), np.float32(0.04675466), np.float32(0.049017116), np.float32(0.046791334), np.float32(0.04369603), np.float32(0.047737077), np.float32(0.050220244), np.float32(0.05368205), np.float32(0.06268759), np.float32(0.06855587), np.float32(0.075581625), np.float32(0.081078954), np.float32(0.09020481), np.float32(0.10365653), np.float32(0.11573191), np.float32(0.12371381), np.float32(0.15148097), np.float32(0.17101197), np.float32(0.17576371), np.float32(0.15501682), np.float32(0.15457062), np.float32(0.14907345), np.float32(0.15066603), np.float32(0.14539118), np.float32(0.14579287), np.float32(0.1521607), np.float32(0.12613264), np.float32(0.13012277), np.float32(0.13847823), np.float32(0.13523921), np.float32(0.13996096), np.float32(0.13935874), np.float32(0.13564806), np.float32(0.12818931), np.float32(0.1265709), np.float32(0.114039734), np.float32(0.10496551), np.float32(0.0899827), np.float32(0.07853077), np.float32(0.07415578), np.float32(0.06343991), np.float32(0.052737765), np.float32(0.046768922), np.float32(0.045837738), np.float32(0.042006377), np.float32(0.038686734), np.float32(0.038545575), np.float32(0.0377902), np.float32(0.034936488), np.float32(0.03522692), np.float32(0.03782393), np.float32(0.038094528), np.float32(0.03969364), np.float32(0.04340136), np.float32(0.04593652), np.float32(0.048783943), np.float32(0.048202787), np.float32(0.046939977), np.float32(0.05035573), np.float32(0.049795136), np.float32(0.04653444), np.float32(0.045560498), np.float32(0.05327911), np.float32(0.05076212), np.float32(0.04634694), np.float32(0.05239074), np.float32(0.06523809), np.float32(0.060365945), np.float32(0.06881403), np.float32(0.08763354), np.float32(0.09439488), np.float32(0.1025065), np.float32(0.10334546), np.float32(0.12415431), np.float32(0.1300238), np.float32(0.12416375), np.float32(0.112946905), np.float32(0.11728319), np.float32(0.12344718), np.float32(0.115035705), np.float32(0.11722208), np.float32(0.1226441), np.float32(0.11779564), np.float32(0.11410176), np.float32(0.124039955), np.float32(0.11473756), np.float32(0.11073049), np.float32(0.11513749), np.float32(0.11861511), np.float32(0.11117685), np.float32(0.11164651), np.float32(0.1224324), np.float32(0.11358749), np.float32(0.104252815), np.float32(0.09682194), np.float32(0.11251627), np.float32(0.122610554), np.float32(0.12237508), np.float32(0.09915708), np.float32(0.08903444), np.float32(0.08273097), np.float32(0.062432364), np.float32(0.048217446), np.float32(0.05318291), np.float32(0.04477261), np.float32(0.03871722), np.float32(0.04226434), np.float32(0.041565973), np.float32(0.039417975), np.float32(0.041145526), np.float32(0.040430088), np.float32(0.046695553), np.float32(0.05322007), np.float32(0.06165609), np.float32(0.072078824), np.float32(0.06529108), np.float32(0.06574571), np.float32(0.07212312), np.float32(0.062670015), np.float32(0.06278762), np.float32(0.0554976), np.float32(0.051526964), np.float32(0.046585307), np.float32(0.046180297), np.float32(0.044970956), np.float32(0.051010597), np.float32(0.053231277), np.float32(0.054423813), np.float32(0.057911713), np.float32(0.060905896), np.float32(0.055892937), np.float32(0.057199795), np.float32(0.0687522), np.float32(0.076589055), np.float32(0.0668887), np.float32(0.069759905), np.float32(0.081809126), np.float32(0.07828916), np.float32(0.07973401), np.float32(0.0835141), np.float32(0.07551279), np.float32(0.07057254), np.float32(0.08260488), np.float32(0.07842583), np.float32(0.07577187), np.float32(0.08500155), np.float32(0.09212822), np.float32(0.08515037), np.float32(0.07774909), np.float32(0.08440539), np.float32(0.08378637), np.float32(0.07031484), np.float32(0.070412725), np.float32(0.071197934), np.float32(0.07943288), np.float32(0.08574159), np.float32(0.088505216), np.float32(0.09758493), np.float32(0.10107155), np.float32(0.10742657), np.float32(0.1186755), np.float32(0.1097307), np.float32(0.106864214), np.float32(0.11076914), np.float32(0.114216015), np.float32(0.100511394), np.float32(0.10222125), np.float32(0.10094773), np.float32(0.095675), np.float32(0.09372696), np.float32(0.104316376), np.float32(0.108950906), np.float32(0.09968634), np.float32(0.10946673), np.float32(0.11557233), np.float32(0.11934849), np.float32(0.13072792), np.float32(0.13058873), np.float32(0.12938173), np.float32(0.13926846), np.float32(0.14821497), np.float32(0.15288968), np.float32(0.15660973), np.float32(0.1571268), np.float32(0.170098), np.float32(0.16580287), np.float32(0.17573126), np.float32(0.19231765), np.float32(0.21947324), np.float32(0.22921146), np.float32(0.19158396), np.float32(0.20063382), np.float32(0.23215091), np.float32(0.26582247)], 'MSLVHLDDETAKKVIRQVEFYFSDSNLPRDRFLKKTIEESEDGLVGLSIICAFSRMRSHLGLGECKADDVPADKVLAVAETLRTSSSLKISEDGKRVGRSTELLNAEEVIEQVDSRTIAASPLPYDVKHEDVESFFGNYGKVNSVRLPRHIASKKLFCGTALVEFSSEEDANKVLKESLIHAGAELELKPKQDFDAERRALIENLENSNFGHGHQKNGRAGGEDNSYPKGLIVSFKLKSMSEDESKGHNSNVETETESEGKVLEEAGKPSEDSTVEDSKKESEDGVKEDTKKESKNEPGDSAMEDAKKECEDGATEEAKKESENKAIEDVNKESDDKTTEDVKGDGDGKTLEDTNKGSEETILREDIKSVFAKFGTVKYVDYTKGAESGYVRFEHPEGTERARAAAVLAEEGGLVVKNHIAILDPVTGDAEKEYWNKVREHQDRWRDSRGTRGRVVFNSFGAPKRIPKDFHQHDMRPQYLTGRNVLSGLASVRMLGVVALLFSVQLVSDFLFKVAVEESILYILLDSLDNLK': [np.float32(0.39578614), np.float32(0.37893054), np.float32(0.33811256), np.float32(0.29144335), np.float32(0.28171435), np.float32(0.24841097), np.float32(0.21773744), np.float32(0.21661414), np.float32(0.22712722), np.float32(0.21760693), np.float32(0.2089208), np.float32(0.20021653), np.float32(0.19566296), np.float32(0.19324705), np.float32(0.17705896), np.float32(0.1639964), np.float32(0.16824977), np.float32(0.16305865), np.float32(0.17304072), np.float32(0.1684377), np.float32(0.14442556), np.float32(0.13139988), np.float32(0.1356385), np.float32(0.1565497), np.float32(0.13178624), np.float32(0.11300087), np.float32(0.12789808), np.float32(0.14549372), np.float32(0.14035362), np.float32(0.15171285), np.float32(0.17953344), np.float32(0.17436188), np.float32(0.17660142), np.float32(0.16569255), np.float32(0.16386151), np.float32(0.1556796), np.float32(0.14217961), np.float32(0.13623947), np.float32(0.11523072), np.float32(0.11064563), np.float32(0.09549696), np.float32(0.07940988), np.float32(0.07243818), np.float32(0.06809279), np.float32(0.070723996), np.float32(0.07837162), np.float32(0.075235136), np.float32(0.07797066), np.float32(0.08423326), np.float32(0.09707028), np.float32(0.09758175), np.float32(0.09832524), np.float32(0.09628174), np.float32(0.08798076), np.float32(0.08346258), np.float32(0.08394532), np.float32(0.093602665), np.float32(0.104761705), np.float32(0.100721456), np.float32(0.10539059), np.float32(0.10707426), np.float32(0.12844601), np.float32(0.13971032), np.float32(0.14352195), np.float32(0.15181328), np.float32(0.16874543), np.float32(0.16924566), np.float32(0.15490486), np.float32(0.1759058), np.float32(0.17445491), np.float32(0.17399794), np.float32(0.20019126), np.float32(0.20828041), np.float32(0.21081518), np.float32(0.23324998), np.float32(0.2238669), np.float32(0.21609716), np.float32(0.23226152), np.float32(0.2237921), np.float32(0.24807094), np.float32(0.2586126), np.float32(0.23891686), np.float32(0.24578257), np.float32(0.29831648), np.float32(0.36329052), np.float32(0.35791174), np.float32(0.35786244), np.float32(0.41484338), np.float32(0.39987126), np.float32(0.44605213), np.float32(0.5101542), np.float32(0.5486017), np.float32(0.58921707), np.float32(0.61067295), np.float32(0.5982665), np.float32(0.5864534), np.float32(0.56997883), np.float32(0.5838747), np.float32(0.49933243), np.float32(0.53006995), np.float32(0.48311022), np.float32(0.3966914), np.float32(0.41354296), np.float32(0.4440423), np.float32(0.44353417), np.float32(0.4428039), np.float32(0.41767862), np.float32(0.4100415), np.float32(0.3648148), np.float32(0.38238007), np.float32(0.36661452), np.float32(0.2854207), np.float32(0.2964563), np.float32(0.26219812), np.float32(0.34286124), np.float32(0.3204047), np.float32(0.38262016), np.float32(0.34952992), np.float32(0.38699302), np.float32(0.33646548), np.float32(0.305386), np.float32(0.30888525), np.float32(0.3005238), np.float32(0.26211113), np.float32(0.26479888), np.float32(0.27303752), np.float32(0.35572484), np.float32(0.40416625), np.float32(0.4159877), np.float32(0.42189535), np.float32(0.4198857), np.float32(0.37857482), np.float32(0.42363185), np.float32(0.41440904), np.float32(0.39102027), np.float32(0.33034304), np.float32(0.27014154), np.float32(0.37840468), np.float32(0.25468597), np.float32(0.25491568), np.float32(0.20376664), np.float32(0.18218873), np.float32(0.17175603), np.float32(0.17259206), np.float32(0.1776779), np.float32(0.20301399), np.float32(0.16166078), np.float32(0.22184198), np.float32(0.31781787), np.float32(0.32649264), np.float32(0.2235254), np.float32(0.20848273), np.float32(0.19101888), np.float32(0.15495618), np.float32(0.13930699), np.float32(0.1462868), np.float32(0.15639275), np.float32(0.18052931), np.float32(0.1694166), np.float32(0.21629092), np.float32(0.21790105), np.float32(0.22226042), np.float32(0.24094225), np.float32(0.1917957), np.float32(0.18193667), np.float32(0.18115474), np.float32(0.17492205), np.float32(0.15897371), np.float32(0.15455405), np.float32(0.16054524), np.float32(0.17759557), np.float32(0.17632875), np.float32(0.17007937), np.float32(0.20205383), np.float32(0.23590784), np.float32(0.28201783), np.float32(0.29461405), np.float32(0.30926162), np.float32(0.28797045), np.float32(0.3174399), np.float32(0.31256855), np.float32(0.33061078), np.float32(0.34853026), np.float32(0.34978843), np.float32(0.3546679), np.float32(0.32499814), np.float32(0.3512023), np.float32(0.35739043), np.float32(0.3181292), np.float32(0.33752578), np.float32(0.33624375), np.float32(0.35490292), np.float32(0.32293466), np.float32(0.29404134), np.float32(0.3057527), np.float32(0.32627466), np.float32(0.33604747), np.float32(0.34092155), np.float32(0.34823808), np.float32(0.33929616), np.float32(0.40140158), np.float32(0.45447192), np.float32(0.49409607), np.float32(0.5280617), np.float32(0.5575956), np.float32(0.60377216), np.float32(0.6632143), np.float32(0.7118638), np.float32(0.76009476), np.float32(0.78738517), np.float32(0.7918955), np.float32(0.8398525), np.float32(0.8487548), np.float32(0.89696836), np.float32(0.91808563), np.float32(0.9197261), np.float32(0.92660254), np.float32(0.9415905), np.float32(0.94538486), np.float32(0.9517741), np.float32(0.9623351), np.float32(0.96611404), np.float32(0.96573424), np.float32(0.96815926), np.float32(0.96595633), np.float32(0.96560204), np.float32(0.9665858), np.float32(0.9658287), np.float32(0.96218127), np.float32(0.9594201), np.float32(0.9598536), np.float32(0.95946157), np.float32(0.9592021), np.float32(0.95650357), np.float32(0.9559347), np.float32(0.9622448), np.float32(0.9641702), np.float32(0.96537817), np.float32(0.9608757), np.float32(0.96551406), np.float32(0.9667054), np.float32(0.96741974), np.float32(0.9671437), np.float32(0.96698093), np.float32(0.97068495), np.float32(0.9742115), np.float32(0.9734535), np.float32(0.97483057), np.float32(0.97504425), np.float32(0.9768099), np.float32(0.97792816), np.float32(0.9788144), np.float32(0.979439), np.float32(0.98049945), np.float32(0.98038906), np.float32(0.98098516), np.float32(0.98128945), np.float32(0.98229057), np.float32(0.98163396), np.float32(0.98247266), np.float32(0.9824223), np.float32(0.9819041), np.float32(0.9822076), np.float32(0.9825167), np.float32(0.9823775), np.float32(0.98208183), np.float32(0.9821525), np.float32(0.98177713), np.float32(0.98172253), np.float32(0.98148006), np.float32(0.98125845), np.float32(0.98185515), np.float32(0.98214483), np.float32(0.9817926), np.float32(0.9819588), np.float32(0.98155403), np.float32(0.9817348), np.float32(0.98169154), np.float32(0.98122245), np.float32(0.9813834), np.float32(0.981471), np.float32(0.98137796), np.float32(0.981591), np.float32(0.9810683), np.float32(0.9812439), np.float32(0.98172486), np.float32(0.9815097), np.float32(0.98102796), np.float32(0.9809506), np.float32(0.9801712), np.float32(0.98038447), np.float32(0.9799136), np.float32(0.9799336), np.float32(0.9793285), np.float32(0.9786603), np.float32(0.97718185), np.float32(0.9757431), np.float32(0.97532654), np.float32(0.97221696), np.float32(0.9700043), np.float32(0.9691403), np.float32(0.9666909), np.float32(0.96565473), np.float32(0.9600304), np.float32(0.9573971), np.float32(0.9567042), np.float32(0.95018363), np.float32(0.9465001), np.float32(0.94365376), np.float32(0.93938494), np.float32(0.9319499), np.float32(0.9357819), np.float32(0.93243015), np.float32(0.9340397), np.float32(0.9337719), np.float32(0.931517), np.float32(0.92422706), np.float32(0.920042), np.float32(0.9281258), np.float32(0.9340401), np.float32(0.93159646), np.float32(0.93690133), np.float32(0.93937063), np.float32(0.9366166), np.float32(0.9297668), np.float32(0.9097786), np.float32(0.91827685), np.float32(0.9154047), np.float32(0.92105925), np.float32(0.9278672), np.float32(0.93660176), np.float32(0.9449853), np.float32(0.94541734), np.float32(0.94959897), np.float32(0.95206666), np.float32(0.9603911), np.float32(0.95996666), np.float32(0.96418065), np.float32(0.96618605), np.float32(0.96877164), np.float32(0.97204393), np.float32(0.97276545), np.float32(0.97173697), np.float32(0.97054684), np.float32(0.9698093), np.float32(0.9679806), np.float32(0.96636826), np.float32(0.9643853), np.float32(0.96000046), np.float32(0.950531), np.float32(0.9329706), np.float32(0.90190494), np.float32(0.8825777), np.float32(0.87314755), np.float32(0.825939), np.float32(0.77804536), np.float32(0.7078353), np.float32(0.6361459), np.float32(0.54919803), np.float32(0.45199847), np.float32(0.3925691), np.float32(0.34713653), np.float32(0.32385513), np.float32(0.28031057), np.float32(0.2282688), np.float32(0.207144), np.float32(0.18699497), np.float32(0.16223986), np.float32(0.15554716), np.float32(0.15342812), np.float32(0.15310107), np.float32(0.14376631), np.float32(0.14753036), np.float32(0.13759577), np.float32(0.14475088), np.float32(0.1924754), np.float32(0.19299339), np.float32(0.15569088), np.float32(0.15540822), np.float32(0.15818895), np.float32(0.11951834), np.float32(0.10821809), np.float32(0.11133496), np.float32(0.11150404), np.float32(0.11443251), np.float32(0.11886959), np.float32(0.134426), np.float32(0.12778077), np.float32(0.12841484), np.float32(0.14229874), np.float32(0.12738508), np.float32(0.12203784), np.float32(0.10334621), np.float32(0.09227225), np.float32(0.09121098), np.float32(0.08993894), np.float32(0.07383476), np.float32(0.06962754), np.float32(0.08149502), np.float32(0.07888658), np.float32(0.079742566), np.float32(0.07832185), np.float32(0.08476252), np.float32(0.09675994), np.float32(0.088413365), np.float32(0.09976464), np.float32(0.08409936), np.float32(0.08082225), np.float32(0.06447321), np.float32(0.047801647), np.float32(0.045442935), np.float32(0.04055686), np.float32(0.032742687), np.float32(0.028839072), np.float32(0.032268096), np.float32(0.03337304), np.float32(0.038575172), np.float32(0.05308355), np.float32(0.05758304), np.float32(0.061269246), np.float32(0.075555444), np.float32(0.08380391), np.float32(0.068797216), np.float32(0.05885665), np.float32(0.06005546), np.float32(0.06183378), np.float32(0.05689195), np.float32(0.06827991), np.float32(0.077713706), np.float32(0.079385266), np.float32(0.08928839), np.float32(0.09611902), np.float32(0.11081163), np.float32(0.10508799), np.float32(0.12239445), np.float32(0.14469433), np.float32(0.14966448), np.float32(0.15739691), np.float32(0.17155717), np.float32(0.1778829), np.float32(0.1755899), np.float32(0.1660469), np.float32(0.15852553), np.float32(0.16256088), np.float32(0.1550816), np.float32(0.13927229), np.float32(0.15588742), np.float32(0.18703528), np.float32(0.19031148), np.float32(0.22269048), np.float32(0.2641418), np.float32(0.28050086), np.float32(0.26785156), np.float32(0.32853112), np.float32(0.28298995), np.float32(0.27327257), np.float32(0.29503947), np.float32(0.34689122), np.float32(0.36120576), np.float32(0.34208554), np.float32(0.37380293), np.float32(0.3323341), np.float32(0.29641184), np.float32(0.28424296), np.float32(0.29010108), np.float32(0.29268503), np.float32(0.309238), np.float32(0.30996478), np.float32(0.3348495), np.float32(0.37232345), np.float32(0.40638024), np.float32(0.40441996), np.float32(0.46492466), np.float32(0.5080774), np.float32(0.48410174), np.float32(0.5043295), np.float32(0.46018028), np.float32(0.44535014), np.float32(0.4543505), np.float32(0.41943055), np.float32(0.41837734), np.float32(0.46062946), np.float32(0.47143772), np.float32(0.4882361), np.float32(0.45459604), np.float32(0.41325155), np.float32(0.39824563), np.float32(0.30841437), np.float32(0.2915257), np.float32(0.2753426), np.float32(0.27551132), np.float32(0.25597757), np.float32(0.24640688), np.float32(0.2963534), np.float32(0.32442266), np.float32(0.31890935), np.float32(0.30371982), np.float32(0.37621638), np.float32(0.383833), np.float32(0.43374825), np.float32(0.49021453), np.float32(0.5244751), np.float32(0.55204207), np.float32(0.50960875), np.float32(0.41711125), np.float32(0.39004648), np.float32(0.39929217), np.float32(0.43489143), np.float32(0.4262726), np.float32(0.41060823), np.float32(0.42658508), np.float32(0.41328013), np.float32(0.408909), np.float32(0.3988949), np.float32(0.4183526), np.float32(0.41876715), np.float32(0.39469835), np.float32(0.40511808), np.float32(0.42824742), np.float32(0.43829843), np.float32(0.43810928), np.float32(0.45821), np.float32(0.51693445), np.float32(0.4625443), np.float32(0.41842547), np.float32(0.3847638), np.float32(0.42522374), np.float32(0.4532495), np.float32(0.39023933), np.float32(0.3864398), np.float32(0.37052175), np.float32(0.4213824)], 'MASVGSRRLTVLREFRPHGLAVEEADGQGVPGAPPPQDYDYFLFDPALAISPTPDPSDEASSSGADGDHELFIRDNQIIWSNGSRVHKRYVSPNTVIMACWCRMNAISDALLCVLQVDTLSLYNVTGEIVCIPLPYAVSSIWPLPFGLLLQKSTDGGHMVSSSSSLLNARDLNRPSKEYGLTYNIPFQANILETDNKANGAIISSHLILKHPFEEPQATYVEEKDKLTMMRDFDEKTIWTSDVIPLIASYHKGKFQHSVWQIDGASYQEAMNENTMLPVDISSHKCAFRKIWQGKCSHSAASKVFLATDIDGMPIISFLLHEQKILLAVRIQVDDATEEAFGDIKPHMSWNIPAFAAAPVVVTRPRVRVGVLPFTDILVLSSDNDLLLYSGKQCLCRYTLPNELGKGFFSNHELNSDISDTYSDLKITSIADAVEGRINVTCSNGLMLRCSLRKNPSSSLVSDCITAMAEGLQSCFYNQFISLFWGSDAAYLYSSSQVDSEWEFFSHEIKRVCTKYGQTLSTKSLTFPSKAWDFLINSKYHSQYCKRALSSSNSFLPVSYNTGKTVFNSFLQDEHSSDVSYNIRFMRETLETLHALYENLKLNILRKEDLGCLASLLCTVASSLGEHSYVDYYCRDFPLNLTESPSLVSSNSLTTPPSLFRWFEYCLRHGLNSAKLEDIPTLMRKQKVSAVSWSRKVLSFYSLLLGAERKGKNLSSGVYCEVASGSARNTEELTVLAMVAEKFGHRQLDLLPVGVSLVLRHALDKCRDSPPDDWPATAYVLVGREDLATAKMGTVRKENLLWNNDNLTSMSVPYMLHLQPVIIPTTAPDIPASEVLNSDDSDSVYKSVEDGMEHIFTSTTQLRFGHDLRLNEVRRLLCSARPVPIQTPTNPSVSDQDLHQQQLWNFAQRTTALPFGRGAFTLATTYTLLTEQTAMHQLFSPVSVLLPSLQVLVFPKLVLAGRLPAQQNATVNLDLSSRSVSEFKSWAEFHNGVAAGLRLAPFQEKMLRTWIQYNRPSEPNFTHAGLLLAFGLHEHLRVLTVTDAYGYLSQEHDITTLGLLLGLAASHRGTMDPAISKMLYFHVPSRHPSSTPELELPTLLQSAAVMGIGLLYEGSAHALTMKILLGEIGRRSGGDNVLEREGYAVAAGSALGFVALGHGNRAFGFMDTFLDRLFEYIGTKEVYHEKYLNATSADDQSCNPGQMMDGAQINVDVTAPGAILALALIFLKAESEEIAARLNIPNTYFDLQYVRPDFVMLRIIARNLILWSRIQPTKGWVDSQIPETVRCGISNMSEGTIDSDELDAEALFQAYVNIVTGACIALGLKYAGSRNGDAQELLYAYTVYFLNEIKHIPVRTSNILPKGLLQYVDRGTLELCLHLIVLSLSLVFVGYVQTISNDVA': [np.float32(0.97048765), np.float32(0.9628238), np.float32(0.9671127), np.float32(0.9669827), np.float32(0.9681153), np.float32(0.9661254), np.float32(0.96485305), np.float32(0.96359533), np.float32(0.966347), np.float32(0.96317667), np.float32(0.956795), np.float32(0.94444054), np.float32(0.9198143), np.float32(0.83667046), np.float32(0.80821383), np.float32(0.80711603), np.float32(0.8018921), np.float32(0.80628836), np.float32(0.8498557), np.float32(0.8659387), np.float32(0.81718624), np.float32(0.8431573), np.float32(0.83196145), np.float32(0.78560305), np.float32(0.78683156), np.float32(0.8002489), np.float32(0.80233884), np.float32(0.8048289), np.float32(0.80390817), np.float32(0.79270566), np.float32(0.7675223), np.float32(0.7265652), np.float32(0.7341297), np.float32(0.71556073), np.float32(0.7178442), np.float32(0.6600184), np.float32(0.6670456), np.float32(0.67160034), np.float32(0.63618624), np.float32(0.556336), np.float32(0.46802574), np.float32(0.455892), np.float32(0.48696086), np.float32(0.43995446), np.float32(0.4042637), np.float32(0.45474055), np.float32(0.44546038), np.float32(0.49893367), np.float32(0.490105), np.float32(0.5522345), np.float32(0.55258876), np.float32(0.61693513), np.float32(0.6305213), np.float32(0.72744113), np.float32(0.8032434), np.float32(0.854417), np.float32(0.8846321), np.float32(0.89618325), np.float32(0.906353), np.float32(0.89694816), np.float32(0.89085436), np.float32(0.8517706), np.float32(0.7998795), np.float32(0.7763647), np.float32(0.7306985), np.float32(0.71340024), np.float32(0.6899342), np.float32(0.6311301), np.float32(0.58969504), np.float32(0.5438402), np.float32(0.5153411), np.float32(0.43291), np.float32(0.37191957), np.float32(0.39032468), np.float32(0.35307577), np.float32(0.28140646), np.float32(0.23517665), np.float32(0.23030451), np.float32(0.20157868), np.float32(0.18600191), np.float32(0.1664254), np.float32(0.15618627), np.float32(0.16097255), np.float32(0.15400232), np.float32(0.1362416), np.float32(0.12111398), np.float32(0.10404582), np.float32(0.092833124), np.float32(0.0850787), np.float32(0.060631067), np.float32(0.0577869), np.float32(0.056103338), np.float32(0.05663588), np.float32(0.05759835), np.float32(0.052053634), np.float32(0.04935665), np.float32(0.04822599), np.float32(0.045663618), np.float32(0.04328286), np.float32(0.03993086), np.float32(0.036532365), np.float32(0.03445593), np.float32(0.03893262), np.float32(0.035771895), np.float32(0.036780015), np.float32(0.035079006), np.float32(0.034548167), np.float32(0.036981776), np.float32(0.0372001), np.float32(0.045300614), np.float32(0.039587293), np.float32(0.04201588), np.float32(0.055518586), np.float32(0.057859), np.float32(0.060028628), np.float32(0.0603959), np.float32(0.05907839), np.float32(0.06342519), np.float32(0.051275074), np.float32(0.048051942), np.float32(0.04295364), np.float32(0.03667736), np.float32(0.042132035), np.float32(0.046533287), np.float32(0.052098956), np.float32(0.05310377), np.float32(0.048873615), np.float32(0.054204658), np.float32(0.048906744), np.float32(0.049200337), np.float32(0.047722153), np.float32(0.0530425), np.float32(0.05203032), np.float32(0.05357595), np.float32(0.05339001), np.float32(0.061731197), np.float32(0.054308657), np.float32(0.05009066), np.float32(0.051020674), np.float32(0.051795647), np.float32(0.045925595), np.float32(0.048822477), np.float32(0.054887973), np.float32(0.07058014), np.float32(0.08723324), np.float32(0.1097251), np.float32(0.13638139), np.float32(0.14997855), np.float32(0.16120228), np.float32(0.17928766), np.float32(0.1983043), np.float32(0.24035697), np.float32(0.263602), np.float32(0.2681271), np.float32(0.32332125), np.float32(0.2551108), np.float32(0.46907347), np.float32(0.68040454), np.float32(0.72466743), np.float32(0.75518), np.float32(0.7609061), np.float32(0.77446055), np.float32(0.7420148), np.float32(0.6982887), np.float32(0.56748456), np.float32(0.4876598), np.float32(0.5224644), np.float32(0.48493797), np.float32(0.44039747), np.float32(0.39105353), np.float32(0.33194613), np.float32(0.27708045), np.float32(0.25975394), np.float32(0.18527621), np.float32(0.19059224), np.float32(0.18140152), np.float32(0.16310884), np.float32(0.15616459), np.float32(0.14358233), np.float32(0.1312172), np.float32(0.14038682), np.float32(0.13193765), np.float32(0.122589365), np.float32(0.12389589), np.float32(0.13391842), np.float32(0.1305406), np.float32(0.13000181), np.float32(0.12927617), np.float32(0.11050332), np.float32(0.10148747), np.float32(0.09803993), np.float32(0.078953505), np.float32(0.07347534), np.float32(0.07568904), np.float32(0.073658876), np.float32(0.07407237), np.float32(0.0650311), np.float32(0.064041466), np.float32(0.056986686), np.float32(0.053627707), np.float32(0.053117916), np.float32(0.053672157), np.float32(0.0665002), np.float32(0.07706894), np.float32(0.08744815), np.float32(0.08662718), np.float32(0.084037624), np.float32(0.08379829), np.float32(0.07370553), np.float32(0.06839067), np.float32(0.07951416), np.float32(0.075886585), np.float32(0.08685325), np.float32(0.101485305), np.float32(0.11455813), np.float32(0.12014126), np.float32(0.1225828), np.float32(0.12565225), np.float32(0.12397056), np.float32(0.13735208), np.float32(0.13833494), np.float32(0.14182086), np.float32(0.14294632), np.float32(0.14267011), np.float32(0.14700937), np.float32(0.13626355), np.float32(0.12098061), np.float32(0.11511763), np.float32(0.1097), np.float32(0.10877191), np.float32(0.11268296), np.float32(0.10136327), np.float32(0.08969554), np.float32(0.091010734), np.float32(0.08229596), np.float32(0.072493054), np.float32(0.063265584), np.float32(0.054348085), np.float32(0.048331093), np.float32(0.051454023), np.float32(0.055251382), np.float32(0.059968673), np.float32(0.069432355), np.float32(0.06139549), np.float32(0.05997862), np.float32(0.06183149), np.float32(0.057646215), np.float32(0.052693237), np.float32(0.044285025), np.float32(0.04371615), np.float32(0.04441932), np.float32(0.04628146), np.float32(0.0483275), np.float32(0.051967278), np.float32(0.04895314), np.float32(0.05132247), np.float32(0.05856766), np.float32(0.06408253), np.float32(0.066206776), np.float32(0.07202959), np.float32(0.08166488), np.float32(0.09534083), np.float32(0.10204218), np.float32(0.102797054), np.float32(0.09964497), np.float32(0.09715376), np.float32(0.090724945), np.float32(0.10083703), np.float32(0.09996895), np.float32(0.093891084), np.float32(0.09696135), np.float32(0.108136036), np.float32(0.10951841), np.float32(0.11162236), np.float32(0.119369686), np.float32(0.113354325), np.float32(0.11141052), np.float32(0.099115126), np.float32(0.1090738), np.float32(0.111644946), np.float32(0.09719934), np.float32(0.093864314), np.float32(0.09205912), np.float32(0.10749469), np.float32(0.09125178), np.float32(0.07854209), np.float32(0.074270226), np.float32(0.07383845), np.float32(0.07268937), np.float32(0.076655686), np.float32(0.07302932), np.float32(0.07518474), np.float32(0.074659035), np.float32(0.07206618), np.float32(0.068537556), np.float32(0.06660867), np.float32(0.066110484), np.float32(0.06506943), np.float32(0.06349328), np.float32(0.07277731), np.float32(0.073997416), np.float32(0.060872234), np.float32(0.058518186), np.float32(0.05794884), np.float32(0.05204219), np.float32(0.045204453), np.float32(0.043477185), np.float32(0.034138076), np.float32(0.03162065), np.float32(0.03409737), np.float32(0.030012647), np.float32(0.028988896), np.float32(0.028874202), np.float32(0.027947234), np.float32(0.027335297), np.float32(0.025484622), np.float32(0.026211949), np.float32(0.026842562), np.float32(0.028090738), np.float32(0.02722332), np.float32(0.028478568), np.float32(0.026749127), np.float32(0.02865499), np.float32(0.030430704), np.float32(0.03346476), np.float32(0.03603258), np.float32(0.040609606), np.float32(0.048613064), np.float32(0.048346788), np.float32(0.049222358), np.float32(0.05585579), np.float32(0.07116776), np.float32(0.07275969), np.float32(0.07311043), np.float32(0.07497307), np.float32(0.0881847), np.float32(0.08288951), np.float32(0.093694985), np.float32(0.102623254), np.float32(0.109814495), np.float32(0.113203466), np.float32(0.12705925), np.float32(0.12644991), np.float32(0.13390636), np.float32(0.13708584), np.float32(0.15748034), np.float32(0.14035), np.float32(0.13619262), np.float32(0.12884508), np.float32(0.12505093), np.float32(0.10858385), np.float32(0.09736065), np.float32(0.1051198), np.float32(0.1142175), np.float32(0.11185048), np.float32(0.10234837), np.float32(0.11069625), np.float32(0.102290235), np.float32(0.08729161), np.float32(0.08041692), np.float32(0.081170656), np.float32(0.078293405), np.float32(0.07480956), np.float32(0.0704333), np.float32(0.07942558), np.float32(0.0672538), np.float32(0.05979862), np.float32(0.059332754), np.float32(0.054319326), np.float32(0.05007981), np.float32(0.04985004), np.float32(0.050736416), np.float32(0.052440003), np.float32(0.052995343), np.float32(0.04985278), np.float32(0.044684768), np.float32(0.04005679), np.float32(0.036280587), np.float32(0.03390161), np.float32(0.034173775), np.float32(0.033873588), np.float32(0.0338535), np.float32(0.029935598), np.float32(0.027991936), np.float32(0.028437106), np.float32(0.029042803), np.float32(0.028804516), np.float32(0.028393736), np.float32(0.026777955), np.float32(0.032138478), np.float32(0.03777097), np.float32(0.05000537), np.float32(0.05771653), np.float32(0.06427302), np.float32(0.068464346), np.float32(0.067985155), np.float32(0.06623475), np.float32(0.066386715), np.float32(0.07754525), np.float32(0.08634857), np.float32(0.10218259), np.float32(0.11036973), np.float32(0.11214121), np.float32(0.120464124), np.float32(0.12174611), np.float32(0.13279694), np.float32(0.13584788), np.float32(0.1425598), np.float32(0.16789821), np.float32(0.18092753), np.float32(0.19556288), np.float32(0.20493166), np.float32(0.23349576), np.float32(0.25934193), np.float32(0.31081316), np.float32(0.26392654), np.float32(0.24546528), np.float32(0.20631501), np.float32(0.16695622), np.float32(0.15482397), np.float32(0.17147337), np.float32(0.18160504), np.float32(0.18077734), np.float32(0.16791606), np.float32(0.15533331), np.float32(0.15331419), np.float32(0.13999082), np.float32(0.1323923), np.float32(0.11135468), np.float32(0.09956486), np.float32(0.0920594), np.float32(0.087053485), np.float32(0.080091804), np.float32(0.07203577), np.float32(0.06829743), np.float32(0.062424425), np.float32(0.05134206), np.float32(0.052909017), np.float32(0.047235128), np.float32(0.046478905), np.float32(0.042358235), np.float32(0.04522634), np.float32(0.055731148), np.float32(0.06548724), np.float32(0.068355754), np.float32(0.07849806), np.float32(0.08176163), np.float32(0.08565078), np.float32(0.0791273), np.float32(0.07029618), np.float32(0.077340245), np.float32(0.07742571), np.float32(0.0699458), np.float32(0.06522287), np.float32(0.07005895), np.float32(0.06748242), np.float32(0.060176674), np.float32(0.059217278), np.float32(0.064048685), np.float32(0.06844735), np.float32(0.06930143), np.float32(0.069467425), np.float32(0.07938328), np.float32(0.075802974), np.float32(0.073941365), np.float32(0.06345442), np.float32(0.05443632), np.float32(0.04947598), np.float32(0.0400333), np.float32(0.032903988), np.float32(0.032194197), np.float32(0.02809514), np.float32(0.027372904), np.float32(0.02804768), np.float32(0.027705362), np.float32(0.028009228), np.float32(0.030848306), np.float32(0.032471854), np.float32(0.031601645), np.float32(0.0315107), np.float32(0.032217048), np.float32(0.032088533), np.float32(0.030911874), np.float32(0.03271388), np.float32(0.036010724), np.float32(0.04016975), np.float32(0.0385608), np.float32(0.042557005), np.float32(0.048786674), np.float32(0.05164948), np.float32(0.045944426), np.float32(0.0501188), np.float32(0.054017976), np.float32(0.055809323), np.float32(0.056333974), np.float32(0.0681728), np.float32(0.07510415), np.float32(0.07190962), np.float32(0.074457854), np.float32(0.07842208), np.float32(0.071198456), np.float32(0.069216155), np.float32(0.069250196), np.float32(0.078194395), np.float32(0.08118754), np.float32(0.08570564), np.float32(0.09518445), np.float32(0.096634336), np.float32(0.08953801), np.float32(0.08729034), np.float32(0.094747774), np.float32(0.101433486), np.float32(0.10236043), np.float32(0.10160316), np.float32(0.119105026), np.float32(0.11001996), np.float32(0.11645128), np.float32(0.12834463), np.float32(0.1372105), np.float32(0.12853107), np.float32(0.11988971), np.float32(0.11970242), np.float32(0.10609016), np.float32(0.0911761), np.float32(0.08964549), np.float32(0.09994592), np.float32(0.09307893), np.float32(0.095332295), np.float32(0.10111627), np.float32(0.09910896), np.float32(0.095241904), np.float32(0.09910902), np.float32(0.10015486), np.float32(0.08535323), np.float32(0.08434147), np.float32(0.077790864), np.float32(0.07024215), np.float32(0.06714558), np.float32(0.06685168), np.float32(0.07667551), np.float32(0.08080206), np.float32(0.08406133), np.float32(0.0833937), np.float32(0.08646328), np.float32(0.091618344), np.float32(0.097062916), np.float32(0.09887816), np.float32(0.107936524), np.float32(0.11347903), np.float32(0.12262793), np.float32(0.13133842), np.float32(0.12154706), np.float32(0.13734524), np.float32(0.15397182), np.float32(0.13999586), np.float32(0.11917619), np.float32(0.12112531), np.float32(0.13117398), np.float32(0.10861268), np.float32(0.098740906), np.float32(0.106380686), np.float32(0.11503596), np.float32(0.12478175), np.float32(0.13212264), np.float32(0.13246945), np.float32(0.14133905), np.float32(0.16457985), np.float32(0.14861995), np.float32(0.15134802), np.float32(0.16735438), np.float32(0.16107923), np.float32(0.14299352), np.float32(0.13281891), np.float32(0.116214655), np.float32(0.10231053), np.float32(0.10369572), np.float32(0.10405307), np.float32(0.097256996), np.float32(0.09001858), np.float32(0.110110454), np.float32(0.0999709), np.float32(0.0867615), np.float32(0.09481909), np.float32(0.10620359), np.float32(0.085708275), np.float32(0.07027548), np.float32(0.065426536), np.float32(0.0590217), np.float32(0.04895948), np.float32(0.047534272), np.float32(0.043945786), np.float32(0.048746873), np.float32(0.044821385), np.float32(0.04241196), np.float32(0.047384422), np.float32(0.05548067), np.float32(0.05528221), np.float32(0.060380306), np.float32(0.06401145), np.float32(0.06498189), np.float32(0.056504723), np.float32(0.05353484), np.float32(0.056307577), np.float32(0.04915705), np.float32(0.045305874), np.float32(0.04745282), np.float32(0.043774504), np.float32(0.04084031), np.float32(0.039325666), np.float32(0.040423114), np.float32(0.038666718), np.float32(0.03653302), np.float32(0.03795801), np.float32(0.039367273), np.float32(0.045401298), np.float32(0.047438756), np.float32(0.046777416), np.float32(0.048549432), np.float32(0.042971894), np.float32(0.038355086), np.float32(0.031957336), np.float32(0.027683215), np.float32(0.027749361), np.float32(0.030210793), np.float32(0.033629447), np.float32(0.03422011), np.float32(0.038898878), np.float32(0.03898017), np.float32(0.04465019), np.float32(0.048861977), np.float32(0.056478992), np.float32(0.069433324), np.float32(0.08176136), np.float32(0.09224947), np.float32(0.094644785), np.float32(0.09597871), np.float32(0.10782283), np.float32(0.108957425), np.float32(0.11083569), np.float32(0.11930634), np.float32(0.13431911), np.float32(0.13670634), np.float32(0.16139166), np.float32(0.15396151), np.float32(0.1498965), np.float32(0.15403445), np.float32(0.1582402), np.float32(0.15313835), np.float32(0.13886295), np.float32(0.14609534), np.float32(0.1284214), np.float32(0.12075422), np.float32(0.11796773), np.float32(0.13016735), np.float32(0.10837351), np.float32(0.080569185), np.float32(0.082369775), np.float32(0.07238692), np.float32(0.059492446), np.float32(0.05079276), np.float32(0.048602488), np.float32(0.04544186), np.float32(0.04646288), np.float32(0.04646756), np.float32(0.0428781), np.float32(0.045096427), np.float32(0.047277283), np.float32(0.04645127), np.float32(0.049569327), np.float32(0.05142521), np.float32(0.051918663), np.float32(0.054496), np.float32(0.06465846), np.float32(0.07305749), np.float32(0.08755018), np.float32(0.107849255), np.float32(0.116229214), np.float32(0.12335747), np.float32(0.14975029), np.float32(0.15083201), np.float32(0.14540309), np.float32(0.13168734), np.float32(0.12955746), np.float32(0.14157584), np.float32(0.13093202), np.float32(0.11224147), np.float32(0.102708556), np.float32(0.09464238), np.float32(0.09036523), np.float32(0.06929899), np.float32(0.05719242), np.float32(0.060412366), np.float32(0.053448316), np.float32(0.048276532), np.float32(0.04535415), np.float32(0.04318883), np.float32(0.04045654), np.float32(0.039732948), np.float32(0.044315893), np.float32(0.042114157), np.float32(0.045943797), np.float32(0.048686974), np.float32(0.053145807), np.float32(0.05770731), np.float32(0.06279231), np.float32(0.06713889), np.float32(0.07294866), np.float32(0.0694324), np.float32(0.067506365), np.float32(0.07764586), np.float32(0.08630511), np.float32(0.0954739), np.float32(0.10748399), np.float32(0.11388732), np.float32(0.1438529), np.float32(0.14704329), np.float32(0.20132537), np.float32(0.23724131), np.float32(0.24914508), np.float32(0.2528059), np.float32(0.23406436), np.float32(0.14492865), np.float32(0.11013241), np.float32(0.090850644), np.float32(0.06869022), np.float32(0.053968072), np.float32(0.050941948), np.float32(0.04641765), np.float32(0.041891713), np.float32(0.04952946), np.float32(0.056028113), np.float32(0.052227046), np.float32(0.055275843), np.float32(0.056625288), np.float32(0.06475701), np.float32(0.06911639), np.float32(0.063095845), np.float32(0.062943056), np.float32(0.06191723), np.float32(0.055295292), np.float32(0.050184898), np.float32(0.048229855), np.float32(0.048288953), np.float32(0.039903987), np.float32(0.038029205), np.float32(0.0411704), np.float32(0.03912843), np.float32(0.035676174), np.float32(0.039654944), np.float32(0.0423069), np.float32(0.041373268), np.float32(0.039356157), np.float32(0.045951426), np.float32(0.046697598), np.float32(0.042332217), np.float32(0.049384657), np.float32(0.056224126), np.float32(0.05388984), np.float32(0.054012783), np.float32(0.0604367), np.float32(0.073122844), np.float32(0.08099628), np.float32(0.078823656), np.float32(0.08635709), np.float32(0.08389473), np.float32(0.082435586), np.float32(0.0823527), np.float32(0.08854556), np.float32(0.085201696), np.float32(0.08171233), np.float32(0.0786623), np.float32(0.08864351), np.float32(0.08400023), np.float32(0.08940096), np.float32(0.09939361), np.float32(0.10597365), np.float32(0.09964889), np.float32(0.100692734), np.float32(0.11314987), np.float32(0.11164877), np.float32(0.0940472), np.float32(0.09234289), np.float32(0.08581772), np.float32(0.0687948), np.float32(0.062236927), np.float32(0.065866865), np.float32(0.07095328), np.float32(0.0686298), np.float32(0.056810897), np.float32(0.05162346), np.float32(0.05406622), np.float32(0.057478838), np.float32(0.06977414), np.float32(0.09078668), np.float32(0.104712114), np.float32(0.10107129), np.float32(0.09819397), np.float32(0.095002145), np.float32(0.089572065), np.float32(0.090524964), np.float32(0.08739503), np.float32(0.086037345), np.float32(0.08622005), np.float32(0.07493837), np.float32(0.07370655), np.float32(0.07452089), np.float32(0.06803286), np.float32(0.07025643), np.float32(0.06723539), np.float32(0.05656493), np.float32(0.052048832), np.float32(0.04914386), np.float32(0.05318881), np.float32(0.06028435), np.float32(0.071776606), np.float32(0.07355998), np.float32(0.08366392), np.float32(0.09103316), np.float32(0.08230045), np.float32(0.0925409), np.float32(0.09098857), np.float32(0.09075378), np.float32(0.09151835), np.float32(0.09623872), np.float32(0.0973596), np.float32(0.10197171), np.float32(0.11906582), np.float32(0.14406098), np.float32(0.1641421), np.float32(0.18024668), np.float32(0.21041863), np.float32(0.2023295), np.float32(0.19537099), np.float32(0.19874147), np.float32(0.30161119), np.float32(0.39645946), np.float32(0.41409445), np.float32(0.50610715), np.float32(0.516287), np.float32(0.48114493), np.float32(0.4771207), np.float32(0.47014916), np.float32(0.58307517), np.float32(0.5512909), np.float32(0.4872636), np.float32(0.4418656), np.float32(0.39943424), np.float32(0.367504), np.float32(0.3142178), np.float32(0.20688629), np.float32(0.18099841), np.float32(0.16060805), np.float32(0.13316205), np.float32(0.10170851), np.float32(0.08506362), np.float32(0.08393613), np.float32(0.07690439), np.float32(0.07955872), np.float32(0.06925806), np.float32(0.06924315), np.float32(0.07487346), np.float32(0.06268713), np.float32(0.05441913), np.float32(0.055984296), np.float32(0.057551846), np.float32(0.05555234), np.float32(0.0561163), np.float32(0.062033348), np.float32(0.07043185), np.float32(0.079006135), np.float32(0.08590422), np.float32(0.084218), np.float32(0.09882385), np.float32(0.10268165), np.float32(0.118150644), np.float32(0.117735736), np.float32(0.1500295), np.float32(0.19698584), np.float32(0.22706588), np.float32(0.23692799), np.float32(0.27406353), np.float32(0.27749497), np.float32(0.29903612), np.float32(0.2917031), np.float32(0.30841193), np.float32(0.3191358), np.float32(0.3057788), np.float32(0.28054082), np.float32(0.28798562), np.float32(0.31205872), np.float32(0.34591085), np.float32(0.31420362), np.float32(0.35671806), np.float32(0.35885614), np.float32(0.37961227), np.float32(0.36562157), np.float32(0.36147517), np.float32(0.36532465), np.float32(0.36746445), np.float32(0.39047095), np.float32(0.4204097), np.float32(0.39097792), np.float32(0.40246424), np.float32(0.40016767), np.float32(0.3326591), np.float32(0.21717575), np.float32(0.16398391), np.float32(0.16044696), np.float32(0.15529315), np.float32(0.14016865), np.float32(0.13247882), np.float32(0.14102367), np.float32(0.14376837), np.float32(0.11921028), np.float32(0.13255474), np.float32(0.13409738), np.float32(0.12910938), np.float32(0.11994481), np.float32(0.12687548), np.float32(0.12389409), np.float32(0.11243495), np.float32(0.11702451), np.float32(0.12283324), np.float32(0.13719109), np.float32(0.15511659), np.float32(0.17858045), np.float32(0.156522), np.float32(0.14045963), np.float32(0.12704603), np.float32(0.16804962), np.float32(0.13400018), np.float32(0.14095806), np.float32(0.12975258), np.float32(0.12805438), np.float32(0.15632142), np.float32(0.18974972), np.float32(0.24068263), np.float32(0.18773793), np.float32(0.17437753), np.float32(0.1533956), np.float32(0.1611286), np.float32(0.17298532), np.float32(0.15819392), np.float32(0.14780234), np.float32(0.13557908), np.float32(0.13137692), np.float32(0.15066573), np.float32(0.139797), np.float32(0.20771392), np.float32(0.182771), np.float32(0.17922719), np.float32(0.19253513), np.float32(0.1996271), np.float32(0.2714197), np.float32(0.37202293), np.float32(0.42406535), np.float32(0.50661916), np.float32(0.5531602), np.float32(0.55286497), np.float32(0.5395961), np.float32(0.5610578), np.float32(0.5778844), np.float32(0.5691401), np.float32(0.6146305), np.float32(0.606391), np.float32(0.5559198), np.float32(0.5908103), np.float32(0.52467316), np.float32(0.49391645), np.float32(0.48437256), np.float32(0.49595508), np.float32(0.4628576), np.float32(0.5126056), np.float32(0.44277543), np.float32(0.39872092), np.float32(0.38889247), np.float32(0.38855094), np.float32(0.37955454), np.float32(0.38267985), np.float32(0.36284384), np.float32(0.31764534), np.float32(0.3179591), np.float32(0.23281543), np.float32(0.22181489), np.float32(0.18005061), np.float32(0.2144661), np.float32(0.21234319), np.float32(0.19317979), np.float32(0.21153751), np.float32(0.18698642), np.float32(0.21582352), np.float32(0.28121868), np.float32(0.32622468), np.float32(0.32504666), np.float32(0.30857497), np.float32(0.26662758), np.float32(0.22135569), np.float32(0.26722494), np.float32(0.3135499), np.float32(0.002414926), np.float32(0.07098213), np.float32(0.07108831), np.float32(0.07428259), np.float32(0.07207203), np.float32(0.07739426), np.float32(0.083002605), np.float32(0.09098949), np.float32(0.092387125), np.float32(0.09925259), np.float32(0.09604764), np.float32(0.09301189), np.float32(0.09098414), np.float32(0.0938782), np.float32(0.07916815), np.float32(0.075275555), np.float32(0.069590956), np.float32(0.060735863), np.float32(0.052917965), np.float32(0.050231844), np.float32(0.050675385), np.float32(0.04356232), np.float32(0.04535066), np.float32(0.051054917), np.float32(0.056884915), np.float32(0.04645145), np.float32(0.05281605), np.float32(0.045631375), np.float32(0.04183614), np.float32(0.032997616), np.float32(0.024890672), np.float32(0.024708534), np.float32(0.023128662), np.float32(0.018750124), np.float32(0.020996206), np.float32(0.021619912), np.float32(0.021217752), np.float32(0.02074962), np.float32(0.023702538), np.float32(0.025255991), np.float32(0.02986494), np.float32(0.032773376), np.float32(0.035502132), np.float32(0.03527926), np.float32(0.039657757), np.float32(0.041089904), np.float32(0.037453778), np.float32(0.03349266), np.float32(0.0332075), np.float32(0.03383112), np.float32(0.03110512), np.float32(0.030732874), np.float32(0.03106658), np.float32(0.03253794), np.float32(0.03225591), np.float32(0.033002075), np.float32(0.03527667), np.float32(0.037396092), np.float32(0.040297195), np.float32(0.040429838), np.float32(0.03968033), np.float32(0.041855726), np.float32(0.043797035), np.float32(0.042407963), np.float32(0.03863416), np.float32(0.035995573), np.float32(0.039327923), np.float32(0.036051277), np.float32(0.03283507), np.float32(0.0361839), np.float32(0.04237752), np.float32(0.044085085), np.float32(0.045295376), np.float32(0.051027708), np.float32(0.05540547), np.float32(0.060950533), np.float32(0.069872096), np.float32(0.08056474), np.float32(0.093184225), np.float32(0.10695), np.float32(0.116114356), np.float32(0.12059725), np.float32(0.12779537), np.float32(0.12661476), np.float32(0.12328153), np.float32(0.11090286), np.float32(0.103304885), np.float32(0.100572005), np.float32(0.097432554), np.float32(0.09398689), np.float32(0.09129355), np.float32(0.094663255), np.float32(0.102488056), np.float32(0.11193902), np.float32(0.118104294), np.float32(0.119446605), np.float32(0.114224166), np.float32(0.1049669), np.float32(0.087765835), np.float32(0.06669873), np.float32(0.058969986), np.float32(0.061848354), np.float32(0.05768957), np.float32(0.048500963), np.float32(0.046994872), np.float32(0.04004164), np.float32(0.030174498), np.float32(0.029178144), np.float32(0.026683493), np.float32(0.023810133), np.float32(0.020660408), np.float32(0.02012981), np.float32(0.02052077), np.float32(0.020409945), np.float32(0.020584801), np.float32(0.020720253), np.float32(0.020463267), np.float32(0.020769529), np.float32(0.02213917), np.float32(0.02403628), np.float32(0.027684502), np.float32(0.030968022), np.float32(0.038655482), np.float32(0.046409495), np.float32(0.05661563), np.float32(0.06274483), np.float32(0.060334697), np.float32(0.060006313), np.float32(0.06707583), np.float32(0.07629745), np.float32(0.08612094), np.float32(0.09444491), np.float32(0.08762054), np.float32(0.09159081), np.float32(0.10674675), np.float32(0.09187035), np.float32(0.085849956), np.float32(0.08767509), np.float32(0.08158081), np.float32(0.077293724), np.float32(0.07075267), np.float32(0.073357135), np.float32(0.0793091), np.float32(0.076352164), np.float32(0.06462114), np.float32(0.056498762), np.float32(0.053063225), np.float32(0.047599763), np.float32(0.043659024), np.float32(0.04273857), np.float32(0.047690317), np.float32(0.04891294), np.float32(0.037348766), np.float32(0.032120854), np.float32(0.029479625), np.float32(0.02938419), np.float32(0.028451007), np.float32(0.029280404), np.float32(0.030426435), np.float32(0.027350955), np.float32(0.03081842), np.float32(0.033077054), np.float32(0.031234704), np.float32(0.028941855), np.float32(0.034883156), np.float32(0.037089616), np.float32(0.035734907), np.float32(0.04087983), np.float32(0.047462445), np.float32(0.051181417), np.float32(0.058749374), np.float32(0.056223746), np.float32(0.056202758), np.float32(0.05418266), np.float32(0.058665335), np.float32(0.06265178), np.float32(0.05999464), np.float32(0.05909171), np.float32(0.065843515), np.float32(0.07276762), np.float32(0.07678525), np.float32(0.08232407), np.float32(0.09299609), np.float32(0.12375715), np.float32(0.142136), np.float32(0.17356667), np.float32(0.21538064), np.float32(0.23505798), np.float32(0.23513849), np.float32(0.2942231), np.float32(0.32540748), np.float32(0.34680775), np.float32(0.3755888), np.float32(0.39061353), np.float32(0.4289928), np.float32(0.47369617), np.float32(0.5054512), np.float32(0.53947705), np.float32(0.5897986), np.float32(0.63405824), np.float32(0.63216466), np.float32(0.6491712), np.float32(0.6473718), np.float32(0.5895703), np.float32(0.41850823), np.float32(0.3219886), np.float32(0.2652567), np.float32(0.21136397), np.float32(0.13681757), np.float32(0.10286381), np.float32(0.0878117), np.float32(0.07310352), np.float32(0.049951226), np.float32(0.039273508), np.float32(0.035275776), np.float32(0.028716136), np.float32(0.027956912), np.float32(0.025525728), np.float32(0.01961733), np.float32(0.020824604), np.float32(0.021998713), np.float32(0.022466533), np.float32(0.024206456), np.float32(0.02136048), np.float32(0.021370593), np.float32(0.022881076), np.float32(0.02598363), np.float32(0.024343811), np.float32(0.027731223), np.float32(0.027198197), np.float32(0.03339893), np.float32(0.038205363), np.float32(0.04095195), np.float32(0.0451646), np.float32(0.04885582), np.float32(0.052828453), np.float32(0.058411542), np.float32(0.065634385), np.float32(0.070964396), np.float32(0.07435175), np.float32(0.086792044), np.float32(0.08852929), np.float32(0.08828822), np.float32(0.07768772), np.float32(0.074240156), np.float32(0.06021981), np.float32(0.051230755), np.float32(0.048990294), np.float32(0.045926683), np.float32(0.041351426), np.float32(0.037287626), np.float32(0.038808793), np.float32(0.034382276), np.float32(0.032638293), np.float32(0.031314824), np.float32(0.028812634), np.float32(0.026613243), np.float32(0.025744013), np.float32(0.028268045), np.float32(0.027455395), np.float32(0.029695546), np.float32(0.03033411), np.float32(0.032369226), np.float32(0.03565217), np.float32(0.035847407), np.float32(0.037486736), np.float32(0.03682544), np.float32(0.041041363), np.float32(0.047885723), np.float32(0.057023548), np.float32(0.059569206), np.float32(0.06559091), np.float32(0.075538225), np.float32(0.08737143), np.float32(0.09174836), np.float32(0.09557123), np.float32(0.10647398), np.float32(0.11377153), np.float32(0.116817124), np.float32(0.124979824), np.float32(0.14422588), np.float32(0.15145566), np.float32(0.1509055), np.float32(0.22074164), np.float32(0.22081685), np.float32(0.20744763), np.float32(0.19140376), np.float32(0.17991565), np.float32(0.16695409), np.float32(0.18719275), np.float32(0.20798233), np.float32(0.22306521), np.float32(0.21785139), np.float32(0.20735356), np.float32(0.22405843), np.float32(0.22947265), np.float32(0.231892), np.float32(0.21684), np.float32(0.24384417), np.float32(0.20730561), np.float32(0.19528525), np.float32(0.16706958), np.float32(0.16685104), np.float32(0.1294899), np.float32(0.08706946), np.float32(0.07744628), np.float32(0.06257566), np.float32(0.05430599), np.float32(0.043682236), np.float32(0.03945028), np.float32(0.04103917), np.float32(0.036809232), np.float32(0.03250504), np.float32(0.02954437), np.float32(0.030978745), np.float32(0.032751247), np.float32(0.030416338), np.float32(0.034561586), np.float32(0.035916127), np.float32(0.038474668), np.float32(0.043372713), np.float32(0.045565885), np.float32(0.046903364), np.float32(0.056757875), np.float32(0.060916178), np.float32(0.08122886), np.float32(0.07895305), np.float32(0.08411023), np.float32(0.07507351), np.float32(0.07225801), np.float32(0.076572955), np.float32(0.072647065), np.float32(0.0711648), np.float32(0.072057374), np.float32(0.07547655), np.float32(0.069410466), np.float32(0.07594198), np.float32(0.07796571), np.float32(0.07370809), np.float32(0.07390715), np.float32(0.07679367), np.float32(0.07499657), np.float32(0.0708307), np.float32(0.064603016), np.float32(0.057160567), np.float32(0.056930672), np.float32(0.060049117), np.float32(0.06547758), np.float32(0.07279937), np.float32(0.06921339), np.float32(0.07169838), np.float32(0.08993385), np.float32(0.093495026), np.float32(0.096195646), np.float32(0.11787722), np.float32(0.12694897), np.float32(0.1369723), np.float32(0.12333705), np.float32(0.15431738), np.float32(0.19621369), np.float32(0.17768759), np.float32(0.17479078), np.float32(0.2035086), np.float32(0.18733376), np.float32(0.16933881), np.float32(0.19265072), np.float32(0.18613869), np.float32(0.16243407), np.float32(0.14840661), np.float32(0.16072142), np.float32(0.16822483), np.float32(0.17214778), np.float32(0.15073268), np.float32(0.16905186), np.float32(0.14584002), np.float32(0.19124462), np.float32(0.15179197), np.float32(0.23020208), np.float32(0.20417589), np.float32(0.18744956), np.float32(0.19231579), np.float32(0.18304507), np.float32(0.1586043), np.float32(0.1575302), np.float32(0.16494325), np.float32(0.1848221), np.float32(0.16818713), np.float32(0.16994303), np.float32(0.19680202), np.float32(0.183965), np.float32(0.19363697), np.float32(0.1850393), np.float32(0.2319608), np.float32(0.19732653), np.float32(0.21482089), np.float32(0.24678099), np.float32(0.30794752), np.float32(0.30145383), np.float32(0.32286847), np.float32(0.3166162), np.float32(0.0034728022)], 'MRGNAHFVVPASKFTLAAGAGESLTTYTFGTHTAKHTFCRVCGITSFYTPRSNPDGVAVTAACVDPGTWRTSSTGTPTGGTGRSGSPGATSPTSPSPRRRRRRRRVRPSCSGGDGRWMQHALVIFLSVSEVAGHME': [np.float32(0.9476498), np.float32(0.9444458), np.float32(0.9440694), np.float32(0.94350386), np.float32(0.9527427), np.float32(0.96717894), np.float32(0.9746646), np.float32(0.9751288), np.float32(0.97659147), np.float32(0.97652286), np.float32(0.96015036), np.float32(0.95439357), np.float32(0.95436317), np.float32(0.9450845), np.float32(0.9395568), np.float32(0.87247145), np.float32(0.8671861), np.float32(0.76844555), np.float32(0.687438), np.float32(0.5323184), np.float32(0.6155992), np.float32(0.5080936), np.float32(0.4797917), np.float32(0.43887374), np.float32(0.4137849), np.float32(0.37165353), np.float32(0.3934459), np.float32(0.3706265), np.float32(0.35033652), np.float32(0.35225323), np.float32(0.36845508), np.float32(0.28440565), np.float32(0.26069006), np.float32(0.24550202), np.float32(0.22118963), np.float32(0.20521492), np.float32(0.21032578), np.float32(0.21035984), np.float32(0.20639545), np.float32(0.23562561), np.float32(0.23977265), np.float32(0.2533108), np.float32(0.26760644), np.float32(0.29788545), np.float32(0.30555454), np.float32(0.3618155), np.float32(0.3553031), np.float32(0.344897), np.float32(0.36949024), np.float32(0.42846274), np.float32(0.50301546), np.float32(0.56277627), np.float32(0.6185323), np.float32(0.656656), np.float32(0.7235326), np.float32(0.75265336), np.float32(0.7714142), np.float32(0.78514665), np.float32(0.8077165), np.float32(0.8308233), np.float32(0.83915305), np.float32(0.84532773), np.float32(0.8610666), np.float32(0.87335646), np.float32(0.8913642), np.float32(0.89808595), np.float32(0.9024764), np.float32(0.9078877), np.float32(0.91518784), np.float32(0.9165933), np.float32(0.9219384), np.float32(0.93608284), np.float32(0.94378805), np.float32(0.9488898), np.float32(0.9559691), np.float32(0.96182513), np.float32(0.96669835), np.float32(0.97117245), np.float32(0.9754636), np.float32(0.97846836), np.float32(0.9789949), np.float32(0.98232895), np.float32(0.9833831), np.float32(0.9844521), np.float32(0.98518604), np.float32(0.98519844), np.float32(0.9856754), np.float32(0.9859265), np.float32(0.9859248), np.float32(0.98545223), np.float32(0.9853925), np.float32(0.984698), np.float32(0.98448133), np.float32(0.98387384), np.float32(0.9842343), np.float32(0.98338735), np.float32(0.9830041), np.float32(0.9833345), np.float32(0.9833022), np.float32(0.9819818), np.float32(0.9820086), np.float32(0.98078513), np.float32(0.9784242), np.float32(0.97372186), np.float32(0.9688844), np.float32(0.96284366), np.float32(0.9542684), np.float32(0.9417448), np.float32(0.9342813), np.float32(0.9256229), np.float32(0.92425513), np.float32(0.9170026), np.float32(0.91482544), np.float32(0.9195447), np.float32(0.9147644), np.float32(0.90548825), np.float32(0.87838525), np.float32(0.8468637), np.float32(0.8338916), np.float32(0.81611884), np.float32(0.7979182), np.float32(0.8023886), np.float32(0.8126364), np.float32(0.80174476), np.float32(0.7963386), np.float32(0.77594584), np.float32(0.7271134), np.float32(0.6795901), np.float32(0.65951514), np.float32(0.5965323), np.float32(0.57291436), np.float32(0.5152572), np.float32(0.44653678), np.float32(0.46969342), np.float32(0.585603), np.float32(0.50630975)], 'MKGVKKEGWISYKVDGLFSFLWQKRYLVLNDSYLAFYKSDKCNEEPVLSVPLTSITNVSRIQLKQNCFEILRATDQKENISPINSYFYESNSKRSIFISTRTERDLHGWLDAIFAKCPLLSGVSSPTNFTHKVHVGFDPKVGNFVGVPDSWAKLLQTSEITYDDWNRNSKAVIKALQFYEDYNGLDTMQFNDHLNTSLDLKPLKSPTRYIINKRTNSIKRSVSRTLRKGKTDSILPVYQSELKPFPRPSDDDYKFTNIEDNKVREEGRVHVSKESTADSQTKQLGKKEQKVIQSHLRRHDNNSTFRPHRLAPSAPATKNHDSKTKWHKEDLLELKNNDDSNEIIMKMKTVAIDVNPRPYFQLVEKAGQGASGAVYLSKRIKLPQENDPRFLKSHCHRVVGERVAIKQIRLSEQPKKQLIMNELLVMNDSRQENIVNFLEAYIIDDEELWVIMEYMEGGCLTDILDAVARSNTGEHSSPLNENQMAYIVKETCQGLKFLHNKKIIHRDIKSDNILLNSQGLVKITDFGFCVELTEKRSKRATMVGTPYWMAPEIVNQKGYDEKVDVWSLGIMLIEMIEGEPPYLNEDPLKALYLIANNGSPKLRHPESVSKQTKQFLDACLQVNVESRASVRKLLTFEFLSMACSPEQLKVSLKWH': [np.float32(0.56499034), np.float32(0.5995803), np.float32(0.5867008), np.float32(0.6160197), np.float32(0.6108278), np.float32(0.5299315), np.float32(0.56303), np.float32(0.5000962), np.float32(0.48386467), np.float32(0.46832266), np.float32(0.45115224), np.float32(0.38245967), np.float32(0.33865753), np.float32(0.2986872), np.float32(0.26781985), np.float32(0.26607794), np.float32(0.21653931), np.float32(0.16029504), np.float32(0.15897672), np.float32(0.13333707), np.float32(0.119064115), np.float32(0.117139645), np.float32(0.0984504), np.float32(0.101258606), np.float32(0.102011845), np.float32(0.08214029), np.float32(0.08792485), np.float32(0.09264025), np.float32(0.10447612), np.float32(0.12324893), np.float32(0.12830664), np.float32(0.14327857), np.float32(0.1553997), np.float32(0.17686547), np.float32(0.18374062), np.float32(0.18816543), np.float32(0.1772111), np.float32(0.17911078), np.float32(0.20869786), np.float32(0.2154481), np.float32(0.26985845), np.float32(0.29200268), np.float32(0.26529396), np.float32(0.21316299), np.float32(0.20030306), np.float32(0.22407849), np.float32(0.22185366), np.float32(0.21871337), np.float32(0.2413261), np.float32(0.22541863), np.float32(0.19453453), np.float32(0.15684384), np.float32(0.14800817), np.float32(0.14287636), np.float32(0.15644673), np.float32(0.14014836), np.float32(0.12181659), np.float32(0.10432811), np.float32(0.09210491), np.float32(0.079524845), np.float32(0.086163454), np.float32(0.085840605), np.float32(0.09078921), np.float32(0.088762194), np.float32(0.10164477), np.float32(0.112594955), np.float32(0.11734011), np.float32(0.12662467), np.float32(0.12650317), np.float32(0.128786), np.float32(0.1359265), np.float32(0.1408691), np.float32(0.14524774), np.float32(0.15004908), np.float32(0.14736564), np.float32(0.14921021), np.float32(0.12775838), np.float32(0.121399984), np.float32(0.11009386), np.float32(0.12242923), np.float32(0.12390909), np.float32(0.12538683), np.float32(0.1325441), np.float32(0.13396417), np.float32(0.1183743), np.float32(0.114940755), np.float32(0.091905974), np.float32(0.07541584), np.float32(0.06523853), np.float32(0.06261135), np.float32(0.053442594), np.float32(0.050694063), np.float32(0.054061033), np.float32(0.052065894), np.float32(0.049063757), np.float32(0.05135554), np.float32(0.052738134), np.float32(0.04960931), np.float32(0.049227368), np.float32(0.054383587), np.float32(0.056604728), np.float32(0.052374084), np.float32(0.047433916), np.float32(0.045937058), np.float32(0.04517608), np.float32(0.037797626), np.float32(0.03816074), np.float32(0.039575357), np.float32(0.04386017), np.float32(0.05025909), np.float32(0.058231067), np.float32(0.061554573), np.float32(0.06451704), np.float32(0.06144305), np.float32(0.067375086), np.float32(0.067767516), np.float32(0.06625567), np.float32(0.06462231), np.float32(0.06901916), np.float32(0.07077891), np.float32(0.07724159), np.float32(0.08191753), np.float32(0.09915661), np.float32(0.091823086), np.float32(0.09329443), np.float32(0.09356277), np.float32(0.09786607), np.float32(0.09853769), np.float32(0.09629857), np.float32(0.10157504), np.float32(0.094580695), np.float32(0.10272981), np.float32(0.09315486), np.float32(0.08590422), np.float32(0.09096082), np.float32(0.086692005), np.float32(0.082254015), np.float32(0.078292355), np.float32(0.07526493), np.float32(0.066357985), np.float32(0.05812213), np.float32(0.06544831), np.float32(0.060035206), np.float32(0.054928984), np.float32(0.055108193), np.float32(0.057525497), np.float32(0.058850937), np.float32(0.063995), np.float32(0.054807387), np.float32(0.058889654), np.float32(0.05855347), np.float32(0.057055507), np.float32(0.057557598), np.float32(0.05502139), np.float32(0.05821755), np.float32(0.063216686), np.float32(0.07193364), np.float32(0.07391366), np.float32(0.08260049), np.float32(0.088061966), np.float32(0.08446826), np.float32(0.07290264), np.float32(0.077431805), np.float32(0.077725925), np.float32(0.0736695), np.float32(0.06913255), np.float32(0.072214544), np.float32(0.07440408), np.float32(0.068725355), np.float32(0.07692304), np.float32(0.07977242), np.float32(0.08498636), np.float32(0.09184212), np.float32(0.09061808), np.float32(0.09738839), np.float32(0.09634411), np.float32(0.09303129), np.float32(0.094902165), np.float32(0.08666524), np.float32(0.078972), np.float32(0.07825279), np.float32(0.08139663), np.float32(0.06811048), np.float32(0.07777831), np.float32(0.090257876), np.float32(0.09271982), np.float32(0.09832965), np.float32(0.11534005), np.float32(0.11791639), np.float32(0.13127927), np.float32(0.13438366), np.float32(0.14400537), np.float32(0.1493444), np.float32(0.1638171), np.float32(0.174622), np.float32(0.17281525), np.float32(0.16914363), np.float32(0.18180045), np.float32(0.1817793), np.float32(0.16227305), np.float32(0.16577715), np.float32(0.17661917), np.float32(0.2034041), np.float32(0.2069367), np.float32(0.20369646), np.float32(0.19360219), np.float32(0.22829837), np.float32(0.27893242), np.float32(0.28561425), np.float32(0.306282), np.float32(0.3358895), np.float32(0.32447305), np.float32(0.36473224), np.float32(0.36924154), np.float32(0.38914987), np.float32(0.4657949), np.float32(0.4881924), np.float32(0.50834256), np.float32(0.5515184), np.float32(0.66381294), np.float32(0.689477), np.float32(0.7270011), np.float32(0.77987117), np.float32(0.8429789), np.float32(0.85369384), np.float32(0.8529621), np.float32(0.868221), np.float32(0.88668084), np.float32(0.8692328), np.float32(0.9051203), np.float32(0.91473186), np.float32(0.90555364), np.float32(0.9076707), np.float32(0.92264223), np.float32(0.91623074), np.float32(0.9200987), np.float32(0.9112785), np.float32(0.9039636), np.float32(0.9203523), np.float32(0.9118966), np.float32(0.9178422), np.float32(0.92029595), np.float32(0.9075493), np.float32(0.89521533), np.float32(0.89432), np.float32(0.90900123), np.float32(0.92513114), np.float32(0.9281559), np.float32(0.93498343), np.float32(0.9439565), np.float32(0.957118), np.float32(0.95997214), np.float32(0.96135193), np.float32(0.9614165), np.float32(0.9613689), np.float32(0.9632165), np.float32(0.9623847), np.float32(0.96424407), np.float32(0.9651356), np.float32(0.9679694), np.float32(0.9687515), np.float32(0.9702663), np.float32(0.9714533), np.float32(0.97168237), np.float32(0.97109115), np.float32(0.97186524), np.float32(0.97201276), np.float32(0.97014934), np.float32(0.97058433), np.float32(0.970941), np.float32(0.9704434), np.float32(0.97172755), np.float32(0.97342706), np.float32(0.974226), np.float32(0.9749576), np.float32(0.97511977), np.float32(0.9751872), np.float32(0.97574186), np.float32(0.9759085), np.float32(0.97655916), np.float32(0.97668886), np.float32(0.9757219), np.float32(0.9732433), np.float32(0.9740692), np.float32(0.9739285), np.float32(0.9712133), np.float32(0.9704206), np.float32(0.9675625), np.float32(0.96460706), np.float32(0.96486634), np.float32(0.9643109), np.float32(0.96547616), np.float32(0.96068156), np.float32(0.96467876), np.float32(0.9647959), np.float32(0.96370214), np.float32(0.95957834), np.float32(0.96408427), np.float32(0.9667627), np.float32(0.96586096), np.float32(0.96775526), np.float32(0.9682607), np.float32(0.96807075), np.float32(0.96770257), np.float32(0.96964765), np.float32(0.97055984), np.float32(0.97309023), np.float32(0.97282404), np.float32(0.97324944), np.float32(0.9732578), np.float32(0.97315097), np.float32(0.97371924), np.float32(0.9746156), np.float32(0.97299665), np.float32(0.97108006), np.float32(0.9683524), np.float32(0.96545213), np.float32(0.96024764), np.float32(0.94904536), np.float32(0.93850833), np.float32(0.92636365), np.float32(0.91437364), np.float32(0.8815328), np.float32(0.86570215), np.float32(0.8591599), np.float32(0.8474614), np.float32(0.8381285), np.float32(0.80952764), np.float32(0.75386727), np.float32(0.70857376), np.float32(0.6262814), np.float32(0.49009895), np.float32(0.4101644), np.float32(0.38613924), np.float32(0.3495081), np.float32(0.31486106), np.float32(0.30220774), np.float32(0.2796052), np.float32(0.24750665), np.float32(0.24513105), np.float32(0.21805026), np.float32(0.21263683), np.float32(0.20084415), np.float32(0.21666084), np.float32(0.20807111), np.float32(0.2100329), np.float32(0.19822834), np.float32(0.15838832), np.float32(0.13253522), np.float32(0.12340003), np.float32(0.10941645), np.float32(0.09772348), np.float32(0.09819181), np.float32(0.10433273), np.float32(0.10279497), np.float32(0.10048075), np.float32(0.120470285), np.float32(0.11505469), np.float32(0.111840814), np.float32(0.11837754), np.float32(0.10472901), np.float32(0.09985735), np.float32(0.10169077), np.float32(0.09932024), np.float32(0.095032305), np.float32(0.08569109), np.float32(0.09577513), np.float32(0.102190055), np.float32(0.098606706), np.float32(0.114971794), np.float32(0.10632716), np.float32(0.13322255), np.float32(0.14573492), np.float32(0.14727111), np.float32(0.18308637), np.float32(0.19980156), np.float32(0.20601512), np.float32(0.20732221), np.float32(0.20939374), np.float32(0.20079304), np.float32(0.1945228), np.float32(0.17182639), np.float32(0.16124), np.float32(0.15691234), np.float32(0.17098905), np.float32(0.16638836), np.float32(0.16805609), np.float32(0.17209342), np.float32(0.17935054), np.float32(0.19103834), np.float32(0.17786455), np.float32(0.15419644), np.float32(0.13675435), np.float32(0.12910965), np.float32(0.14121374), np.float32(0.15182906), np.float32(0.118279934), np.float32(0.10874864), np.float32(0.097791016), np.float32(0.1027302), np.float32(0.11103833), np.float32(0.10607357), np.float32(0.11184079), np.float32(0.13110302), np.float32(0.117992595), np.float32(0.1157505), np.float32(0.11413634), np.float32(0.10997427), np.float32(0.10100715), np.float32(0.08950272), np.float32(0.08889111), np.float32(0.08369106), np.float32(0.080735184), np.float32(0.08765423), np.float32(0.08368979), np.float32(0.090286575), np.float32(0.095037), np.float32(0.099819), np.float32(0.10008852), np.float32(0.09750296), np.float32(0.10996172), np.float32(0.09992693), np.float32(0.08850093), np.float32(0.07878787), np.float32(0.07406601), np.float32(0.06627698), np.float32(0.056005113), np.float32(0.05311758), np.float32(0.05155181), np.float32(0.045269825), np.float32(0.04513438), np.float32(0.047835395), np.float32(0.052610412), np.float32(0.05348764), np.float32(0.058070064), np.float32(0.06271366), np.float32(0.05667952), np.float32(0.053150255), np.float32(0.05344927), np.float32(0.04795487), np.float32(0.03900458), np.float32(0.03642116), np.float32(0.034246217), np.float32(0.03307172), np.float32(0.031558227), np.float32(0.03175023), np.float32(0.0357136), np.float32(0.036492214), np.float32(0.032347877), np.float32(0.037013773), np.float32(0.043783706), np.float32(0.03675838), np.float32(0.032635387), np.float32(0.037462305), np.float32(0.040683556), np.float32(0.039548486), np.float32(0.03526261), np.float32(0.03494484), np.float32(0.033798296), np.float32(0.036449693), np.float32(0.04665289), np.float32(0.055337068), np.float32(0.07028978), np.float32(0.09126401), np.float32(0.11131777), np.float32(0.124597535), np.float32(0.13617064), np.float32(0.14144619), np.float32(0.13557965), np.float32(0.13270384), np.float32(0.13217743), np.float32(0.1307096), np.float32(0.12927122), np.float32(0.12257002), np.float32(0.13327894), np.float32(0.14861187), np.float32(0.14671418), np.float32(0.14625752), np.float32(0.15262024), np.float32(0.15147853), np.float32(0.14491452), np.float32(0.14696544), np.float32(0.1376522), np.float32(0.12035333), np.float32(0.10463549), np.float32(0.09463043), np.float32(0.08194014), np.float32(0.07948914), np.float32(0.07577565), np.float32(0.07785388), np.float32(0.072247945), np.float32(0.064308845), np.float32(0.057641797), np.float32(0.05320749), np.float32(0.050674), np.float32(0.05311193), np.float32(0.05604081), np.float32(0.063760236), np.float32(0.058268), np.float32(0.06716422), np.float32(0.077799365), np.float32(0.06429366), np.float32(0.058391944), np.float32(0.055483636), np.float32(0.059431817), np.float32(0.06112589), np.float32(0.06627663), np.float32(0.069866285), np.float32(0.065318026), np.float32(0.061208628), np.float32(0.06457844), np.float32(0.05305267), np.float32(0.045938406), np.float32(0.04126244), np.float32(0.034119427), np.float32(0.03318793), np.float32(0.033678204), np.float32(0.02843542), np.float32(0.025215793), np.float32(0.025027266), np.float32(0.02608626), np.float32(0.027280906), np.float32(0.034192827), np.float32(0.037358537), np.float32(0.043757264), np.float32(0.050601836), np.float32(0.0583662), np.float32(0.06895347), np.float32(0.06908689), np.float32(0.071237646), np.float32(0.06935222), np.float32(0.07389268), np.float32(0.07765938), np.float32(0.08119353), np.float32(0.08448951), np.float32(0.088563494), np.float32(0.08545167), np.float32(0.080365166), np.float32(0.07328239), np.float32(0.07438275), np.float32(0.079229146), np.float32(0.08310463), np.float32(0.091856495), np.float32(0.08906526), np.float32(0.10187663), np.float32(0.11793395), np.float32(0.110719725), np.float32(0.09942477), np.float32(0.0994786), np.float32(0.09590107), np.float32(0.08921581), np.float32(0.07470853), np.float32(0.06861506), np.float32(0.061408374), np.float32(0.055019457), np.float32(0.052159224), np.float32(0.047605522), np.float32(0.045417026), np.float32(0.043075997), np.float32(0.04070501), np.float32(0.03726124), np.float32(0.03470145), np.float32(0.03613198), np.float32(0.03257992), np.float32(0.030261954), np.float32(0.03513922), np.float32(0.040826105), np.float32(0.042347897), np.float32(0.042482063), np.float32(0.040488947), np.float32(0.03746116), np.float32(0.038669676), np.float32(0.03910068), np.float32(0.046786442), np.float32(0.044875212), np.float32(0.046933226), np.float32(0.04298925), np.float32(0.045131575), np.float32(0.042317923), np.float32(0.041814115), np.float32(0.04490974), np.float32(0.046287544), np.float32(0.042385507), np.float32(0.047838733), np.float32(0.054481868), np.float32(0.072674505), np.float32(0.08056163), np.float32(0.087792106), np.float32(0.098754), np.float32(0.09968529), np.float32(0.09600304), np.float32(0.101746164), np.float32(0.10979758), np.float32(0.11470013), np.float32(0.12308958), np.float32(0.13182017), np.float32(0.12952903), np.float32(0.1376312), np.float32(0.15165414), np.float32(0.1784485), np.float32(0.17924598), np.float32(0.1779216), np.float32(0.1969292), np.float32(0.19327202), np.float32(0.19952375), np.float32(0.19736347), np.float32(0.18465377), np.float32(0.1736654), np.float32(0.16149928), np.float32(0.1631953), np.float32(0.153387), np.float32(0.14363194), np.float32(0.14043212), np.float32(0.12842102), np.float32(0.12614988), np.float32(0.12257581), np.float32(0.13405795), np.float32(0.121540435), np.float32(0.110585414), np.float32(0.11303333), np.float32(0.12140807), np.float32(0.11463097), np.float32(0.091086835), np.float32(0.089687794), np.float32(0.09055321), np.float32(0.08681225), np.float32(0.08270311), np.float32(0.086652935), np.float32(0.094738185), np.float32(0.09069871), np.float32(0.093728036), np.float32(0.09526713), np.float32(0.11021801), np.float32(0.10839893), np.float32(0.121107936), np.float32(0.1296783), np.float32(0.121028736), np.float32(0.11418894), np.float32(0.11109842), np.float32(0.10114805), np.float32(0.09187629), np.float32(0.102547), np.float32(0.1287747), np.float32(0.16721946), np.float32(0.18213646), np.float32(0.21187072), np.float32(0.22674552), np.float32(0.2371792), np.float32(0.25541937), np.float32(0.2876994), np.float32(0.32679355), np.float32(0.3510051), np.float32(0.33583772), np.float32(0.31445715), np.float32(0.32407025)], 'MARLGTETTGGRPSTPSEQTATQTASARRTAKRRRTNTSSLADFRSKRERGGTSGRTPSQDESVGAAQLPEPVAQASSQLQLGELAVETRFPVSVAVQSRARSFAQYGILEWIRLENFMCHRCFEVKFGPNVNIISGPNGSGKSAIVAALQLVFGSSSTSTDRGRRARDLIRIGASSGLVAVRLKNRPDETDAVDGRFRPDVYGDSIVIQRRLTRTGVSKWSFHNAEGRRVQTERSARLELEAIMDHFSIQVSNPVAILTQKKSKEFLSSGKPSDLYKFFMEATKLGEVRDALMEVRNQAAEIRSMYGRKEAEIPRLQTELNAAKAAFEEAQRIEHLEEELKSLREHYAWALVAEAEHRLAHALEDRNKAQNLIDEGERRLGLLENEISAKSDELNNRNRELREINEMINRDISEETNVEAALREVRAEIRRLEQQRARLSSIQTNRKDERDAVLAEQEKLRHRSISSDSQLVQHHQQLQQLMDEIARLSTLLETKRCLLNQLETQLETARADQAQLRTRLQLRESALRQAERSLVELQQSTQDPRVIFGGPHVTALLADVERAMEQKIFSRKPIGPLGSFLRVRDPKWTLPIEFSISAAVLSAFVVHNLTDAEALRRLAEQRKYPIPRILVQDMDAPLYRPRAELLPPAELITVHSQIRIEAHEQVLQNVLMDHAETELNLLFDTAEDARRAAFELRPRNARVCWSAGGDRAQVGAGGSNQFRAGPDPSRYTPKLAGDIEHQIILKQRLLENERREYELLKVRETDCKNTVDDLERRRSQIAQDLVGLENEERMKRHRIELLRESREDETTDAFLPDAYQERVAAIDAELESISKQLQVYEDEIKLAKDKENEIETRDRDRRRMERELDERRRELAKNCRTLAAEHAQLQAELQALRSGIEKEQVNLGALETRLETLRNELRREEHNALQVCARLECEIRPVQELRIEIASLESRVQTEQKRLDGFSILQLQERYERAQQSYDTIKTELGALERLLQRIEDGLVERVKSFIQLRAQIQKHVSAYFGYYIHMRGHYGSIKFDDRSQEMRLRVAISHHRTHEGELCFAQDLRSLSGGERSFTTLALMLALGEAMEAPFRIMDEFDVFMDEANRRVAYKTLIDIAKRESRRQFVFITPLTLPNLRADPECVRVVRLVPPVRGTDNVQQTILDDFAPNAGDVTDPQ': [np.float32(0.97608656), np.float32(0.97679806), np.float32(0.97667605), np.float32(0.976395), np.float32(0.97680306), np.float32(0.9774285), np.float32(0.9779544), np.float32(0.978567), np.float32(0.9803406), np.float32(0.9815462), np.float32(0.981643), np.float32(0.98159), np.float32(0.9823402), np.float32(0.98283386), np.float32(0.9833704), np.float32(0.9833175), np.float32(0.98322153), np.float32(0.9835698), np.float32(0.98353875), np.float32(0.9829947), np.float32(0.98304445), np.float32(0.98199284), np.float32(0.98136854), np.float32(0.9805367), np.float32(0.97918516), np.float32(0.9783167), np.float32(0.9790137), np.float32(0.9778432), np.float32(0.9778652), np.float32(0.97801584), np.float32(0.9766714), np.float32(0.97597367), np.float32(0.97715104), np.float32(0.9782954), np.float32(0.97707295), np.float32(0.9774943), np.float32(0.9779309), np.float32(0.97797775), np.float32(0.97856116), np.float32(0.9793299), np.float32(0.9799539), np.float32(0.98046666), np.float32(0.9810734), np.float32(0.98146826), np.float32(0.9823219), np.float32(0.98177344), np.float32(0.9819604), np.float32(0.98265326), np.float32(0.98362595), np.float32(0.9842053), np.float32(0.9847339), np.float32(0.9842353), np.float32(0.98446923), np.float32(0.9838802), np.float32(0.9838341), np.float32(0.9837764), np.float32(0.98416173), np.float32(0.98364127), np.float32(0.983402), np.float32(0.9830587), np.float32(0.9821454), np.float32(0.98212826), np.float32(0.9799479), np.float32(0.9791779), np.float32(0.97698444), np.float32(0.9748609), np.float32(0.9716259), np.float32(0.9663364), np.float32(0.96246773), np.float32(0.96088666), np.float32(0.95588946), np.float32(0.9516963), np.float32(0.9407221), np.float32(0.9154093), np.float32(0.90458924), np.float32(0.88328344), np.float32(0.8656255), np.float32(0.86032426), np.float32(0.8397815), np.float32(0.81204283), np.float32(0.7894128), np.float32(0.7419534), np.float32(0.72294515), np.float32(0.6221118), np.float32(0.55032545), np.float32(0.47151875), np.float32(0.43757313), np.float32(0.38271028), np.float32(0.37516776), np.float32(0.37429205), np.float32(0.36497307), np.float32(0.31060392), np.float32(0.28274167), np.float32(0.24662602), np.float32(0.19942483), np.float32(0.19742565), np.float32(0.17530645), np.float32(0.17590551), np.float32(0.17072777), np.float32(0.15105765), np.float32(0.122203425), np.float32(0.103133686), np.float32(0.09486823), np.float32(0.09211017), np.float32(0.07428036), np.float32(0.08567872), np.float32(0.08257704), np.float32(0.08654084), np.float32(0.08524804), np.float32(0.09159367), np.float32(0.08817356), np.float32(0.081093214), np.float32(0.07971243), np.float32(0.085507385), np.float32(0.07723945), np.float32(0.084140636), np.float32(0.081546426), np.float32(0.08384774), np.float32(0.08248989), np.float32(0.07437859), np.float32(0.07495956), np.float32(0.08081198), np.float32(0.06995583), np.float32(0.06757674), np.float32(0.07331545), np.float32(0.0770846), np.float32(0.08261511), np.float32(0.09852394), np.float32(0.09719616), np.float32(0.089285016), np.float32(0.08982187), np.float32(0.0887588), np.float32(0.09038679), np.float32(0.083958246), np.float32(0.07564589), np.float32(0.072031446), np.float32(0.06968908), np.float32(0.05223427), np.float32(0.043519296), np.float32(0.036505923), np.float32(0.03375917), np.float32(0.02949263), np.float32(0.026428359), np.float32(0.022174507), np.float32(0.024719466), np.float32(0.026323956), np.float32(0.030487236), np.float32(0.035976715), np.float32(0.04138609), np.float32(0.04969541), np.float32(0.052198987), np.float32(0.05025426), np.float32(0.048070338), np.float32(0.05347727), np.float32(0.05707445), np.float32(0.049762197), np.float32(0.053013984), np.float32(0.055815928), np.float32(0.062067837), np.float32(0.058669675), np.float32(0.064925656), np.float32(0.06802601), np.float32(0.07698911), np.float32(0.082903944), np.float32(0.09352153), np.float32(0.09442372), np.float32(0.09300381), np.float32(0.08587146), np.float32(0.07967065), np.float32(0.07285346), np.float32(0.06896751), np.float32(0.061340164), np.float32(0.047256917), np.float32(0.046605732), np.float32(0.04313059), np.float32(0.041131124), np.float32(0.041348383), np.float32(0.04404133), np.float32(0.04781566), np.float32(0.058464475), np.float32(0.06932421), np.float32(0.073175654), np.float32(0.090309426), np.float32(0.09813892), np.float32(0.11399337), np.float32(0.13322756), np.float32(0.13306366), np.float32(0.1435505), np.float32(0.13938127), np.float32(0.1552655), np.float32(0.16394697), np.float32(0.17203699), np.float32(0.17741059), np.float32(0.17641741), np.float32(0.1786952), np.float32(0.17319608), np.float32(0.17832208), np.float32(0.16153215), np.float32(0.14948153), np.float32(0.15586847), np.float32(0.14629105), np.float32(0.1368499), np.float32(0.116852954), np.float32(0.116566315), np.float32(0.12104888), np.float32(0.11407783), np.float32(0.110065274), np.float32(0.101003185), np.float32(0.11924027), np.float32(0.093065836), np.float32(0.09509467), np.float32(0.08555769), np.float32(0.08835205), np.float32(0.098934725), np.float32(0.10161034), np.float32(0.11363519), np.float32(0.114684775), np.float32(0.13169695), np.float32(0.14135322), np.float32(0.16238192), np.float32(0.18326052), np.float32(0.19547063), np.float32(0.20086993), np.float32(0.206107), np.float32(0.20698443), np.float32(0.20101473), np.float32(0.20039587), np.float32(0.17641906), np.float32(0.18080495), np.float32(0.16734295), np.float32(0.187406), np.float32(0.17876057), np.float32(0.17428425), np.float32(0.15022108), np.float32(0.16275376), np.float32(0.17713992), np.float32(0.15165316), np.float32(0.1534218), np.float32(0.14374718), np.float32(0.13779835), np.float32(0.13178034), np.float32(0.124924526), np.float32(0.12061254), np.float32(0.12569763), np.float32(0.11347584), np.float32(0.11036141), np.float32(0.106334664), np.float32(0.09648203), np.float32(0.09875822), np.float32(0.11119179), np.float32(0.13393186), np.float32(0.14514655), np.float32(0.1634077), np.float32(0.18032435), np.float32(0.19767237), np.float32(0.19029574), np.float32(0.1996255), np.float32(0.2162985), np.float32(0.22024022), np.float32(0.24526045), np.float32(0.25900462), np.float32(0.26972675), np.float32(0.2742726), np.float32(0.2847034), np.float32(0.28924984), np.float32(0.29085338), np.float32(0.31966963), np.float32(0.32496864), np.float32(0.32272574), np.float32(0.32691848), np.float32(0.3330977), np.float32(0.3378723), np.float32(0.3631314), np.float32(0.3443109), np.float32(0.28228188), np.float32(0.28657064), np.float32(0.29828054), np.float32(0.2896436), np.float32(0.2621887), np.float32(0.27230898), np.float32(0.28609532), np.float32(0.20728561), np.float32(0.19377272), np.float32(0.18981864), np.float32(0.16767494), np.float32(0.16347374), np.float32(0.16935751), np.float32(0.14556327), np.float32(0.14882389), np.float32(0.15351143), np.float32(0.16958207), np.float32(0.16350524), np.float32(0.17645073), np.float32(0.19765995), np.float32(0.19906476), np.float32(0.2052434), np.float32(0.21668527), np.float32(0.20940462), np.float32(0.21063149), np.float32(0.20754078), np.float32(0.22817363), np.float32(0.24130873), np.float32(0.23880336), np.float32(0.24795273), np.float32(0.27735522), np.float32(0.27495107), np.float32(0.27209717), np.float32(0.29356998), np.float32(0.3079904), np.float32(0.29759932), np.float32(0.3295158), np.float32(0.36079207), np.float32(0.3762851), np.float32(0.3773728), np.float32(0.37987295), np.float32(0.39901757), np.float32(0.38338223), np.float32(0.39819926), np.float32(0.40349442), np.float32(0.43055543), np.float32(0.42400306), np.float32(0.4369255), np.float32(0.44508028), np.float32(0.46609187), np.float32(0.45872265), np.float32(0.45774028), np.float32(0.461365), np.float32(0.4812623), np.float32(0.46079555), np.float32(0.44861275), np.float32(0.4677775), np.float32(0.48966056), np.float32(0.49324587), np.float32(0.51132286), np.float32(0.49888894), np.float32(0.5041245), np.float32(0.49674946), np.float32(0.49906525), np.float32(0.48995754), np.float32(0.49677628), np.float32(0.46435523), np.float32(0.47314227), np.float32(0.47579336), np.float32(0.47824076), np.float32(0.46856707), np.float32(0.45946315), np.float32(0.5031634), np.float32(0.4948942), np.float32(0.4777915), np.float32(0.4696298), np.float32(0.47214457), np.float32(0.4995636), np.float32(0.49064922), np.float32(0.54592866), np.float32(0.5639243), np.float32(0.56251657), np.float32(0.5736314), np.float32(0.57887995), np.float32(0.5686437), np.float32(0.5664773), np.float32(0.5676188), np.float32(0.562778), np.float32(0.55904806), np.float32(0.5615293), np.float32(0.56943625), np.float32(0.5686897), np.float32(0.5691719), np.float32(0.5740567), np.float32(0.5842323), np.float32(0.58459544), np.float32(0.579201), np.float32(0.5751367), np.float32(0.57150245), np.float32(0.57105005), np.float32(0.58173823), np.float32(0.5810651), np.float32(0.583216), np.float32(0.5835638), np.float32(0.5864115), np.float32(0.5843156), np.float32(0.57990533), np.float32(0.58263934), np.float32(0.6030437), np.float32(0.60723174), np.float32(0.6074272), np.float32(0.61809856), np.float32(0.6213399), np.float32(0.6156752), np.float32(0.6103589), np.float32(0.61359614), np.float32(0.5990103), np.float32(0.5829379), np.float32(0.5829146), np.float32(0.57781774), np.float32(0.5747604), np.float32(0.57865477), np.float32(0.5810488), np.float32(0.5551558), np.float32(0.5467746), np.float32(0.5647355), np.float32(0.5789319), np.float32(0.5792613), np.float32(0.5804553), np.float32(0.5823013), np.float32(0.5871028), np.float32(0.58810705), np.float32(0.5889202), np.float32(0.5883909), np.float32(0.5901667), np.float32(0.5890577), np.float32(0.59253675), np.float32(0.58850795), np.float32(0.5915281), np.float32(0.5912551), np.float32(0.5933509), np.float32(0.5913205), np.float32(0.5866961), np.float32(0.58830255), np.float32(0.58431286), np.float32(0.58356166), np.float32(0.5918267), np.float32(0.59305966), np.float32(0.5930946), np.float32(0.5901161), np.float32(0.5870919), np.float32(0.5912698), np.float32(0.592364), np.float32(0.60057664), np.float32(0.5949125), np.float32(0.60442847), np.float32(0.6061928), np.float32(0.61462116), np.float32(0.6236887), np.float32(0.6293081), np.float32(0.64550877), np.float32(0.6476109), np.float32(0.64785814), np.float32(0.65139115), np.float32(0.6521008), np.float32(0.6569246), np.float32(0.65856224), np.float32(0.66150725), np.float32(0.66123384), np.float32(0.64633363), np.float32(0.6392033), np.float32(0.63605934), np.float32(0.6282935), np.float32(0.6161646), np.float32(0.62430936), np.float32(0.6232185), np.float32(0.62034935), np.float32(0.6235507), np.float32(0.61862195), np.float32(0.61950785), np.float32(0.61527765), np.float32(0.617162), np.float32(0.61380535), np.float32(0.61163014), np.float32(0.6103751), np.float32(0.60903054), np.float32(0.5990319), np.float32(0.593635), np.float32(0.59615016), np.float32(0.5964435), np.float32(0.5946906), np.float32(0.59560925), np.float32(0.5979264), np.float32(0.593134), np.float32(0.59960943), np.float32(0.60593045), np.float32(0.6124241), np.float32(0.61016995), np.float32(0.6039249), np.float32(0.6037046), np.float32(0.5994573), np.float32(0.59562004), np.float32(0.5881604), np.float32(0.5851569), np.float32(0.5772209), np.float32(0.5743712), np.float32(0.577591), np.float32(0.5788981), np.float32(0.57143164), np.float32(0.5684799), np.float32(0.56771475), np.float32(0.57135314), np.float32(0.5655455), np.float32(0.56190187), np.float32(0.56305915), np.float32(0.56338686), np.float32(0.5625604), np.float32(0.56712276), np.float32(0.5691061), np.float32(0.5628384), np.float32(0.5733558), np.float32(0.5754622), np.float32(0.57865816), np.float32(0.5757025), np.float32(0.5783342), np.float32(0.57955444), np.float32(0.57545143), np.float32(0.57787323), np.float32(0.58186096), np.float32(0.5704513), np.float32(0.5696661), np.float32(0.5705193), np.float32(0.5694988), np.float32(0.5643999), np.float32(0.56709933), np.float32(0.5647626), np.float32(0.56334925), np.float32(0.56366426), np.float32(0.5619831), np.float32(0.5496318), np.float32(0.53654164), np.float32(0.5378873), np.float32(0.53568447), np.float32(0.5460528), np.float32(0.53590506), np.float32(0.5349408), np.float32(0.5387306), np.float32(0.54344094), np.float32(0.518698), np.float32(0.48452452), np.float32(0.49070776), np.float32(0.49261716), np.float32(0.48020005), np.float32(0.48340538), np.float32(0.48792133), np.float32(0.4857226), np.float32(0.47442967), np.float32(0.46757224), np.float32(0.50022304), np.float32(0.5091614), np.float32(0.52850693), np.float32(0.5445857), np.float32(0.5324794), np.float32(0.53035015), np.float32(0.54425335), np.float32(0.54546946), np.float32(0.550132), np.float32(0.5124608), np.float32(0.4995799), np.float32(0.44911835), np.float32(0.42675328), np.float32(0.39518866), np.float32(0.38938266), np.float32(0.39880386), np.float32(0.3651835), np.float32(0.34050092), np.float32(0.33886656), np.float32(0.33342046), np.float32(0.26479352), np.float32(0.21489593), np.float32(0.18849044), np.float32(0.1549372), np.float32(0.14100055), np.float32(0.1251301), np.float32(0.1167293), np.float32(0.12085288), np.float32(0.11499859), np.float32(0.13194743), np.float32(0.12524174), np.float32(0.12740067), np.float32(0.12608603), np.float32(0.13160722), np.float32(0.14822735), np.float32(0.13193351), np.float32(0.131408), np.float32(0.12919165), np.float32(0.13687125), np.float32(0.12926495), np.float32(0.1461662), np.float32(0.16468209), np.float32(0.1701357), np.float32(0.16579226), np.float32(0.19899863), np.float32(0.20215103), np.float32(0.18926202), np.float32(0.15663838), np.float32(0.14728016), np.float32(0.13896117), np.float32(0.1400348), np.float32(0.12937932), np.float32(0.1185718), np.float32(0.09697402), np.float32(0.08314669), np.float32(0.074814126), np.float32(0.06849147), np.float32(0.057052642), np.float32(0.055317257), np.float32(0.051419698), np.float32(0.049495894), np.float32(0.04679762), np.float32(0.04494473), np.float32(0.041088145), np.float32(0.042381927), np.float32(0.038454093), np.float32(0.039039098), np.float32(0.040915117), np.float32(0.03620913), np.float32(0.039634794), np.float32(0.03922091), np.float32(0.03664218), np.float32(0.03448535), np.float32(0.03588363), np.float32(0.03864348), np.float32(0.0379716), np.float32(0.03608595), np.float32(0.044315387), np.float32(0.04944165), np.float32(0.05412609), np.float32(0.06567798), np.float32(0.0738879), np.float32(0.086498305), np.float32(0.09198117), np.float32(0.09813193), np.float32(0.108864225), np.float32(0.11516325), np.float32(0.11032235), np.float32(0.102489896), np.float32(0.11258479), np.float32(0.115254916), np.float32(0.11118244), np.float32(0.121920735), np.float32(0.12403359), np.float32(0.12184521), np.float32(0.13328412), np.float32(0.15359634), np.float32(0.14834082), np.float32(0.164555), np.float32(0.18670243), np.float32(0.19721214), np.float32(0.1912615), np.float32(0.1787974), np.float32(0.15796849), np.float32(0.1381477), np.float32(0.15425523), np.float32(0.14415762), np.float32(0.16495416), np.float32(0.1527504), np.float32(0.13827498), np.float32(0.14392205), np.float32(0.14159648), np.float32(0.14399521), np.float32(0.12866396), np.float32(0.13235913), np.float32(0.13993387), np.float32(0.124201335), np.float32(0.1289596), np.float32(0.13177325), np.float32(0.13294803), np.float32(0.12711897), np.float32(0.12328124), np.float32(0.12966236), np.float32(0.121272124), np.float32(0.09959642), np.float32(0.09473299), np.float32(0.0915662), np.float32(0.08477157), np.float32(0.07312839), np.float32(0.06820079), np.float32(0.07117738), np.float32(0.06961182), np.float32(0.07066181), np.float32(0.07652249), np.float32(0.08173187), np.float32(0.087176226), np.float32(0.07794355), np.float32(0.08396358), np.float32(0.08137308), np.float32(0.08177554), np.float32(0.07976282), np.float32(0.08406532), np.float32(0.079245634), np.float32(0.08282659), np.float32(0.08634089), np.float32(0.09233592), np.float32(0.081921004), np.float32(0.08441177), np.float32(0.108166106), np.float32(0.10617296), np.float32(0.099389605), np.float32(0.105686285), np.float32(0.11766141), np.float32(0.11691428), np.float32(0.119532086), np.float32(0.13194005), np.float32(0.13378209), np.float32(0.12889491), np.float32(0.12448227), np.float32(0.13486597), np.float32(0.14958972), np.float32(0.15488613), np.float32(0.15854055), np.float32(0.1823075), np.float32(0.19616956), np.float32(0.23027958), np.float32(0.30985913), np.float32(0.39133337), np.float32(0.45050433), np.float32(0.47444797), np.float32(0.5811132), np.float32(0.67831635), np.float32(0.71495515), np.float32(0.8140576), np.float32(0.85924256), np.float32(0.88454247), np.float32(0.89486104), np.float32(0.9125075), np.float32(0.9238966), np.float32(0.92325175), np.float32(0.9194547), np.float32(0.92009294), np.float32(0.92152125), np.float32(0.9225846), np.float32(0.9323258), np.float32(0.94636494), np.float32(0.94885683), np.float32(0.9499901), np.float32(0.94854236), np.float32(0.94631004), np.float32(0.9453039), np.float32(0.93659055), np.float32(0.92793566), np.float32(0.9109152), np.float32(0.89825255), np.float32(0.8799245), np.float32(0.871924), np.float32(0.8666725), np.float32(0.8655737), np.float32(0.85113806), np.float32(0.82462466), np.float32(0.802172), np.float32(0.7871749), np.float32(0.77128595), np.float32(0.7563983), np.float32(0.7040894), np.float32(0.6818599), np.float32(0.5738307), np.float32(0.491012), np.float32(0.439476), np.float32(0.4123529), np.float32(0.3882678), np.float32(0.37293175), np.float32(0.37542254), np.float32(0.34943494), np.float32(0.33889607), np.float32(0.35253343), np.float32(0.36025265), np.float32(0.3612183), np.float32(0.39347216), np.float32(0.42386368), np.float32(0.4132379), np.float32(0.42025545), np.float32(0.42663577), np.float32(0.42291573), np.float32(0.42721584), np.float32(0.42192253), np.float32(0.42321217), np.float32(0.4216343), np.float32(0.42637113), np.float32(0.42728576), np.float32(0.43153667), np.float32(0.45298958), np.float32(0.48878834), np.float32(0.47177), np.float32(0.46209154), np.float32(0.45368683), np.float32(0.4587142), np.float32(0.4532458), np.float32(0.45382252), np.float32(0.46557513), np.float32(0.48503134), np.float32(0.46983483), np.float32(0.47751993), np.float32(0.50682706), np.float32(0.5109743), np.float32(0.512733), np.float32(0.5112518), np.float32(0.52956694), np.float32(0.52156466), np.float32(0.52755004), np.float32(0.5357599), np.float32(0.53938663), np.float32(0.54329574), np.float32(0.5513205), np.float32(0.5699586), np.float32(0.56912667), np.float32(0.56985396), np.float32(0.5753358), np.float32(0.5755085), np.float32(0.5767556), np.float32(0.5785023), np.float32(0.58899003), np.float32(0.5925092), np.float32(0.6032435), np.float32(0.60469574), np.float32(0.60924476), np.float32(0.61543226), np.float32(0.6159045), np.float32(0.6245668), np.float32(0.6353951), np.float32(0.6341104), np.float32(0.6401007), np.float32(0.6415282), np.float32(0.6487125), np.float32(0.63197315), np.float32(0.63045883), np.float32(0.6244089), np.float32(0.62454814), np.float32(0.62166977), np.float32(0.61959964), np.float32(0.6270834), np.float32(0.64503866), np.float32(0.6591783), np.float32(0.6590969), np.float32(0.653129), np.float32(0.6618811), np.float32(0.63443696), np.float32(0.613968), np.float32(0.5953098), np.float32(0.57607085), np.float32(0.5619793), np.float32(0.5725095), np.float32(0.57146335), np.float32(0.5199198), np.float32(0.5372403), np.float32(0.57743603), np.float32(0.5399439), np.float32(0.5190416), np.float32(0.51956165), np.float32(0.5521091), np.float32(0.53255534), np.float32(0.53932834), np.float32(0.54047734), np.float32(0.56740916), np.float32(0.5696744), np.float32(0.5763248), np.float32(0.57840157), np.float32(0.58275473), np.float32(0.5874315), np.float32(0.5973009), np.float32(0.6007743), np.float32(0.6058117), np.float32(0.6113754), np.float32(0.6178139), np.float32(0.61879337), np.float32(0.6200773), np.float32(0.6179146), np.float32(0.61977744), np.float32(0.61718124), np.float32(0.6138071), np.float32(0.6148414), np.float32(0.61446786), np.float32(0.61117655), np.float32(0.6109279), np.float32(0.6145919), np.float32(0.6107791), np.float32(0.6148529), np.float32(0.61780316), np.float32(0.6170318), np.float32(0.6166073), np.float32(0.6203317), np.float32(0.61851335), np.float32(0.6092461), np.float32(0.60902107), np.float32(0.6095428), np.float32(0.60315096), np.float32(0.6012941), np.float32(0.60155433), np.float32(0.59672844), np.float32(0.59445864), np.float32(0.593288), np.float32(0.59939975), np.float32(0.5979183), np.float32(0.5936627), np.float32(0.59320927), np.float32(0.59061414), np.float32(0.58364326), np.float32(0.5840153), np.float32(0.5819656), np.float32(0.57902455), np.float32(0.5844886), np.float32(0.5834248), np.float32(0.5803669), np.float32(0.5788659), np.float32(0.5804316), np.float32(0.5792465), np.float32(0.5838874), np.float32(0.5820313), np.float32(0.5823456), np.float32(0.58315533), np.float32(0.57967263), np.float32(0.58248454), np.float32(0.58433616), np.float32(0.5883231), np.float32(0.5845543), np.float32(0.5825287), np.float32(0.57939273), np.float32(0.57914126), np.float32(0.578934), np.float32(0.58368164), np.float32(0.58387005), np.float32(0.58183247), np.float32(0.58250195), np.float32(0.5853476), np.float32(0.584977), np.float32(0.5812387), np.float32(0.5862439), np.float32(0.582062), np.float32(0.5813688), np.float32(0.5898746), np.float32(0.59457904), np.float32(0.5921538), np.float32(0.591346), np.float32(0.5946217), np.float32(0.5914963), np.float32(0.5859368), np.float32(0.5886704), np.float32(0.5870159), np.float32(0.5830275), np.float32(0.5837648), np.float32(0.58790034), np.float32(0.5859549), np.float32(0.58402467), np.float32(0.58401775), np.float32(0.5880942), np.float32(0.58989376), np.float32(0.5903804), np.float32(0.6069741), np.float32(0.60558754), np.float32(0.60780865), np.float32(0.6089903), np.float32(0.6070522), np.float32(0.61100715), np.float32(0.6032144), np.float32(0.6030559), np.float32(0.58940023), np.float32(0.5925548), np.float32(0.5861975), np.float32(0.5838253), np.float32(0.58249694), np.float32(0.58140796), np.float32(0.5842939), np.float32(0.5830543), np.float32(0.5853645), np.float32(0.58575016), np.float32(0.5817402), np.float32(0.5713238), np.float32(0.58765703), np.float32(0.5926114), np.float32(0.57868075), np.float32(0.5751276), np.float32(0.5722421), np.float32(0.58948886), np.float32(0.5752701), np.float32(0.5619116), np.float32(0.55148184), np.float32(0.5391946), np.float32(0.5087703), np.float32(0.48963484), np.float32(0.5018654), np.float32(0.509157), np.float32(0.50206876), np.float32(0.48258582), np.float32(0.51610905), np.float32(0.5062882), np.float32(0.48117608), np.float32(0.51731646), np.float32(0.51582915), np.float32(0.5045862), np.float32(0.4873142), np.float32(0.4773247), np.float32(0.4444939), np.float32(0.41629776), np.float32(0.42778346), np.float32(0.39852256), np.float32(0.36001965), np.float32(0.37889227), np.float32(0.36893544), np.float32(0.35327893), np.float32(0.33664864), np.float32(0.34408683), np.float32(0.336228), np.float32(0.32935178), np.float32(0.3537665), np.float32(0.39023516), np.float32(0.37324613), np.float32(0.36821267), np.float32(0.37237924), np.float32(0.40004933), np.float32(0.4065084), np.float32(0.39603633), np.float32(0.40948424), np.float32(0.43225998), np.float32(0.43702275), np.float32(0.43178445), np.float32(0.49451348), np.float32(0.46178347), np.float32(0.14628628), np.float32(0.17635305), np.float32(0.17771274), np.float32(0.15950768), np.float32(0.16386785), np.float32(0.20075813), np.float32(0.16400613), np.float32(0.1467789), np.float32(0.19125184), np.float32(0.21252322), np.float32(0.17712297), np.float32(0.16283987), np.float32(0.18403989), np.float32(0.16399848), np.float32(0.12901624), np.float32(0.12336181), np.float32(0.1241656), np.float32(0.11200493), np.float32(0.09374245), np.float32(0.09264249), np.float32(0.09121692), np.float32(0.07715998), np.float32(0.0812237), np.float32(0.088572636), np.float32(0.08502271), np.float32(0.08224458), np.float32(0.089418486), np.float32(0.087026596), np.float32(0.10197573), np.float32(0.1030948), np.float32(0.121688314), np.float32(0.122555815), np.float32(0.111800335), np.float32(0.106450215), np.float32(0.10284956), np.float32(0.102716774), np.float32(0.091270715), np.float32(0.09276614), np.float32(0.0915841), np.float32(0.09481035), np.float32(0.089682), np.float32(0.09083034), np.float32(0.08492807), np.float32(0.082811), np.float32(0.09155172), np.float32(0.089604795), np.float32(0.089270614), np.float32(0.09237965), np.float32(0.091977686), np.float32(0.09395883), np.float32(0.08608269), np.float32(0.090727836), np.float32(0.07398725), np.float32(0.07174308), np.float32(0.06404812), np.float32(0.057655502), np.float32(0.055783354), np.float32(0.05606709), np.float32(0.050927464), np.float32(0.051839687), np.float32(0.057191476), np.float32(0.056452055), np.float32(0.06568995), np.float32(0.07335615), np.float32(0.08103082), np.float32(0.09014275), np.float32(0.09667712), np.float32(0.091791816), np.float32(0.08122418), np.float32(0.07405847), np.float32(0.061170164), np.float32(0.052735765), np.float32(0.04207849), np.float32(0.0330937), np.float32(0.030144311), np.float32(0.028875887), np.float32(0.027115135), np.float32(0.026176628), np.float32(0.028247159), np.float32(0.031479146), np.float32(0.031340364), np.float32(0.029893965), np.float32(0.034924593), np.float32(0.03232513), np.float32(0.031261582), np.float32(0.029589243), np.float32(0.031584885), np.float32(0.02801455), np.float32(0.026665961), np.float32(0.026391765), np.float32(0.0291871), np.float32(0.02691431), np.float32(0.030130427), np.float32(0.03546093), np.float32(0.039586168), np.float32(0.04183158), np.float32(0.052965425), np.float32(0.06552058), np.float32(0.07304069), np.float32(0.075785875), np.float32(0.08179209), np.float32(0.09223376), np.float32(0.09578261), np.float32(0.092695855), np.float32(0.11212076), np.float32(0.100359865), np.float32(0.082897246), np.float32(0.076784916), np.float32(0.07224105), np.float32(0.07396922), np.float32(0.0624072), np.float32(0.0608757), np.float32(0.070983306), np.float32(0.07412949), np.float32(0.074623615), np.float32(0.08150457), np.float32(0.086271755), np.float32(0.0920389), np.float32(0.09213769), np.float32(0.09089246), np.float32(0.08452441), np.float32(0.08101819), np.float32(0.07353428), np.float32(0.07274744), np.float32(0.073266886), np.float32(0.06883402), np.float32(0.069299534), np.float32(0.06891039), np.float32(0.07877346), np.float32(0.07705066), np.float32(0.08105126), np.float32(0.09352055), np.float32(0.10156899), np.float32(0.106960505), np.float32(0.12277638), np.float32(0.1497803), np.float32(0.13416322), np.float32(0.12022314), np.float32(0.11392137), np.float32(0.11392449), np.float32(0.100875705), np.float32(0.0999803), np.float32(0.10182324), np.float32(0.10888185), np.float32(0.10528845), np.float32(0.115727745), np.float32(0.13295671), np.float32(0.18905951), np.float32(0.21154708), np.float32(0.23825124), np.float32(0.30449104), np.float32(0.3390485), np.float32(0.320634), np.float32(0.31985143), np.float32(0.3851068), np.float32(0.36391684), np.float32(0.32630268), np.float32(0.3608666), np.float32(0.3796801), np.float32(0.38141194), np.float32(0.44357887), np.float32(0.5114046), np.float32(0.5646002), np.float32(0.70395344), np.float32(0.7867476), np.float32(0.78918195), np.float32(0.84587836), np.float32(0.8961775), np.float32(0.89167887), np.float32(0.90007365), np.float32(0.8964063), np.float32(0.89563274), np.float32(0.8867336), np.float32(0.8602297), np.float32(0.8357846), np.float32(0.82526684), np.float32(0.88174725), np.float32(0.8650798), np.float32(0.83088464), np.float32(0.8373362), np.float32(0.8547688), np.float32(0.8233195), np.float32(0.8703634)], 'MGAQQSNGLSSRGQCKTESISQITPLKTMKGSPDLIPAADLDPSRVCKGKGVVTLRATLVHIDDEGCISEEPSVITAPSGWTGQINGDSSKAGLAEGGSNITADLPPVNNARCQASSPESIKENQAPSSTDIQNCITSSSSSVYPCTSTVNPTIVLLQHNREQQKHLSHLEEPTPERDKTPDPGRDSISPIPDMDGKRLRLSLHSPVFSPVNKPTVPVRNTEKSKDWYKSMFKQIHRIPDDGPTPFGYLEDVKVVPRSKSDAEVDARGRSMPVPTRSSSLKPIAKRNEWEPPDKKVDTRKYRAEPKSIFEYEPGKSSVLKLERTSAPSFSPLETASDLQQYSSSKSGHSEVEKDSGSSTGEPSAPECDRHVYKSVLEGGDIPLQGLRALNKRQGSPSSSKDSSPAHGESPDEVLRRRHGDKEKILEEQRRLKREQEEADTAARRHTGIVPTRHQFITNERFGDLLNITDNTEKRKSGIERTPAMARFDFRAESLKELPFQKGDIVYIIRQVDQNWYEGEHHGRVGIFPRSYVELLPPTEKAQPKKSVPVQVLEYGEAVARFNFNGDTVVEMSFRKGERITLIRRVDENWYEGKISGTNRQGIFPVTYVEVNKRPRIKNGVEYQDPPVSQSPQRSTNASPQFMKDEDDHHGRSSRSPVMLFDVQDNNNVNSFAEAVCNEILNMAETSVRYCSALSRHPHDSVHRLHPHPSKQSLIISQQPHSHSSSPEPGRLNCGIFQALYSYVPQNEDELELREGDLVSVMEKCDDGWFVGTSKRTKQFGTFPGNYVKEAKL': [np.float32(0.9723331), np.float32(0.97329664), np.float32(0.97256655), np.float32(0.97429436), np.float32(0.9742473), np.float32(0.97796917), np.float32(0.97730505), np.float32(0.9775979), np.float32(0.9780056), np.float32(0.9775572), np.float32(0.9760977), np.float32(0.9717633), np.float32(0.9713414), np.float32(0.9719685), np.float32(0.96528095), np.float32(0.9644721), np.float32(0.9663981), np.float32(0.96693426), np.float32(0.967672), np.float32(0.9619963), np.float32(0.959064), np.float32(0.94827664), np.float32(0.9452396), np.float32(0.9611528), np.float32(0.96385366), np.float32(0.9507393), np.float32(0.96282786), np.float32(0.96313596), np.float32(0.9631072), np.float32(0.9635248), np.float32(0.96069497), np.float32(0.9585894), np.float32(0.95216113), np.float32(0.9536151), np.float32(0.9564025), np.float32(0.9517275), np.float32(0.95386344), np.float32(0.9550836), np.float32(0.9524714), np.float32(0.9524516), np.float32(0.95385), np.float32(0.9517168), np.float32(0.9476331), np.float32(0.94308543), np.float32(0.9504742), np.float32(0.94342196), np.float32(0.9396691), np.float32(0.9335063), np.float32(0.93557096), np.float32(0.93570757), np.float32(0.9347105), np.float32(0.9225892), np.float32(0.924354), np.float32(0.92773503), np.float32(0.9330784), np.float32(0.94002056), np.float32(0.9411675), np.float32(0.93921465), np.float32(0.9405756), np.float32(0.9323224), np.float32(0.9291635), np.float32(0.92265695), np.float32(0.9095101), np.float32(0.9129337), np.float32(0.92399687), np.float32(0.9319815), np.float32(0.9390769), np.float32(0.94735426), np.float32(0.95155174), np.float32(0.9550021), np.float32(0.9613832), np.float32(0.96218306), np.float32(0.96802783), np.float32(0.96147615), np.float32(0.9678745), np.float32(0.97111094), np.float32(0.96842724), np.float32(0.96604365), np.float32(0.9700263), np.float32(0.970294), np.float32(0.9694118), np.float32(0.96982914), np.float32(0.9732649), np.float32(0.97246414), np.float32(0.97427124), np.float32(0.97411525), np.float32(0.9738207), np.float32(0.97391135), np.float32(0.9753866), np.float32(0.9769291), np.float32(0.978152), np.float32(0.9783679), np.float32(0.9786321), np.float32(0.9788397), np.float32(0.9790973), np.float32(0.9783735), np.float32(0.97785944), np.float32(0.97739375), np.float32(0.9773573), np.float32(0.97704893), np.float32(0.97713643), np.float32(0.9777895), np.float32(0.9780527), np.float32(0.9772874), np.float32(0.97811824), np.float32(0.9788801), np.float32(0.97809327), np.float32(0.97778803), np.float32(0.9772917), np.float32(0.9773571), np.float32(0.9778454), np.float32(0.9778592), np.float32(0.97727215), np.float32(0.9773542), np.float32(0.97737825), np.float32(0.9771024), np.float32(0.97655356), np.float32(0.9744298), np.float32(0.97467875), np.float32(0.97493285), np.float32(0.9742139), np.float32(0.9731426), np.float32(0.9720873), np.float32(0.97000194), np.float32(0.9700361), np.float32(0.96904534), np.float32(0.96728355), np.float32(0.9657064), np.float32(0.96351296), np.float32(0.9623632), np.float32(0.9612128), np.float32(0.9616668), np.float32(0.9612765), np.float32(0.9512019), np.float32(0.94600683), np.float32(0.9391295), np.float32(0.93451756), np.float32(0.94903356), np.float32(0.9337416), np.float32(0.94336796), np.float32(0.9486959), np.float32(0.945924), np.float32(0.9424134), np.float32(0.94279045), np.float32(0.93458754), np.float32(0.93612367), np.float32(0.9317343), np.float32(0.93390507), np.float32(0.9086567), np.float32(0.91459703), np.float32(0.9182421), np.float32(0.93051887), np.float32(0.9343773), np.float32(0.9350406), np.float32(0.9336206), np.float32(0.92510307), np.float32(0.9090764), np.float32(0.8955641), np.float32(0.88980716), np.float32(0.8978893), np.float32(0.90245986), np.float32(0.887932), np.float32(0.8998316), np.float32(0.9078539), np.float32(0.9214076), np.float32(0.91903263), np.float32(0.92994004), np.float32(0.9373625), np.float32(0.9441286), np.float32(0.9559542), np.float32(0.9630974), np.float32(0.9643913), np.float32(0.97038984), np.float32(0.9724558), np.float32(0.9738703), np.float32(0.97410053), np.float32(0.9760271), np.float32(0.97595346), np.float32(0.97665364), np.float32(0.9776999), np.float32(0.97786546), np.float32(0.977396), np.float32(0.97670174), np.float32(0.97591984), np.float32(0.97402066), np.float32(0.9738259), np.float32(0.9738951), np.float32(0.97337115), np.float32(0.9721799), np.float32(0.97112626), np.float32(0.9693885), np.float32(0.9658351), np.float32(0.9675877), np.float32(0.9643293), np.float32(0.96444947), np.float32(0.9579618), np.float32(0.95426506), np.float32(0.9479868), np.float32(0.94937736), np.float32(0.9473973), np.float32(0.95081156), np.float32(0.95917493), np.float32(0.9622295), np.float32(0.96680176), np.float32(0.9689919), np.float32(0.9664552), np.float32(0.96273184), np.float32(0.96281284), np.float32(0.95883304), np.float32(0.955427), np.float32(0.9521953), np.float32(0.94131166), np.float32(0.9377371), np.float32(0.9354244), np.float32(0.9231598), np.float32(0.9111103), np.float32(0.88066065), np.float32(0.8463147), np.float32(0.809952), np.float32(0.7690444), np.float32(0.7025617), np.float32(0.71616346), np.float32(0.7119406), np.float32(0.6768258), np.float32(0.6454316), np.float32(0.6592202), np.float32(0.63943076), np.float32(0.62022156), np.float32(0.6225425), np.float32(0.65561223), np.float32(0.68267685), np.float32(0.7020843), np.float32(0.7151286), np.float32(0.7227341), np.float32(0.75189984), np.float32(0.74393505), np.float32(0.77156997), np.float32(0.78626907), np.float32(0.78486377), np.float32(0.7992825), np.float32(0.82847553), np.float32(0.77239895), np.float32(0.8474859), np.float32(0.8581936), np.float32(0.86300707), np.float32(0.9059928), np.float32(0.9138672), np.float32(0.93260777), np.float32(0.9388682), np.float32(0.94248706), np.float32(0.95316285), np.float32(0.9605137), np.float32(0.96082944), np.float32(0.9627942), np.float32(0.9664588), np.float32(0.9680826), np.float32(0.96720695), np.float32(0.9706454), np.float32(0.96699935), np.float32(0.9683843), np.float32(0.96989554), np.float32(0.9708798), np.float32(0.97167766), np.float32(0.9727113), np.float32(0.97428155), np.float32(0.9744168), np.float32(0.9739032), np.float32(0.97542804), np.float32(0.9775558), np.float32(0.9774523), np.float32(0.9775778), np.float32(0.9786426), np.float32(0.9789089), np.float32(0.9785488), np.float32(0.9784969), np.float32(0.97857934), np.float32(0.9786143), np.float32(0.9795672), np.float32(0.9796265), np.float32(0.9789373), np.float32(0.9793316), np.float32(0.97882015), np.float32(0.97851497), np.float32(0.97833633), np.float32(0.97877043), np.float32(0.9782008), np.float32(0.9780015), np.float32(0.9778607), np.float32(0.9783025), np.float32(0.9790116), np.float32(0.9795195), np.float32(0.9796515), np.float32(0.97918826), np.float32(0.97832835), np.float32(0.97873366), np.float32(0.97804785), np.float32(0.97796875), np.float32(0.97766954), np.float32(0.9772379), np.float32(0.97853947), np.float32(0.9776928), np.float32(0.9772619), np.float32(0.9764525), np.float32(0.9777394), np.float32(0.97748864), np.float32(0.9773769), np.float32(0.9766278), np.float32(0.97640073), np.float32(0.97584337), np.float32(0.97606194), np.float32(0.9756236), np.float32(0.97480226), np.float32(0.9744125), np.float32(0.9741149), np.float32(0.9737821), np.float32(0.97471195), np.float32(0.9730843), np.float32(0.97454983), np.float32(0.97323555), np.float32(0.9724692), np.float32(0.9741155), np.float32(0.9744917), np.float32(0.97420746), np.float32(0.9741639), np.float32(0.97406715), np.float32(0.9746814), np.float32(0.97457564), np.float32(0.9739595), np.float32(0.9742498), np.float32(0.97392094), np.float32(0.97356343), np.float32(0.9737177), np.float32(0.97342616), np.float32(0.9745754), np.float32(0.9752102), np.float32(0.97563326), np.float32(0.97605544), np.float32(0.9766467), np.float32(0.97717935), np.float32(0.9772036), np.float32(0.9776168), np.float32(0.97708184), np.float32(0.9781319), np.float32(0.9780568), np.float32(0.9779775), np.float32(0.9778156), np.float32(0.9772748), np.float32(0.9778827), np.float32(0.9782282), np.float32(0.9780945), np.float32(0.9783306), np.float32(0.97899014), np.float32(0.97863483), np.float32(0.9780879), np.float32(0.97879046), np.float32(0.9783222), np.float32(0.97799087), np.float32(0.97589976), np.float32(0.97509456), np.float32(0.97205174), np.float32(0.9689019), np.float32(0.96759886), np.float32(0.9663763), np.float32(0.9665976), np.float32(0.96663195), np.float32(0.9656155), np.float32(0.96795917), np.float32(0.9672638), np.float32(0.967477), np.float32(0.9657209), np.float32(0.96665055), np.float32(0.96368676), np.float32(0.96263355), np.float32(0.958733), np.float32(0.9567918), np.float32(0.9609966), np.float32(0.9602583), np.float32(0.96251976), np.float32(0.9624263), np.float32(0.9657331), np.float32(0.9693373), np.float32(0.97026324), np.float32(0.97114897), np.float32(0.972265), np.float32(0.9732545), np.float32(0.9719221), np.float32(0.9709437), np.float32(0.9703196), np.float32(0.9713585), np.float32(0.97047496), np.float32(0.9713732), np.float32(0.9718651), np.float32(0.9708991), np.float32(0.9717388), np.float32(0.9751614), np.float32(0.97532666), np.float32(0.97634864), np.float32(0.978112), np.float32(0.97941726), np.float32(0.9796268), np.float32(0.9800163), np.float32(0.9787935), np.float32(0.97678626), np.float32(0.9737453), np.float32(0.9701377), np.float32(0.96806777), np.float32(0.9658808), np.float32(0.96259886), np.float32(0.95842534), np.float32(0.9553591), np.float32(0.9470219), np.float32(0.9376806), np.float32(0.92761326), np.float32(0.91845983), np.float32(0.9113921), np.float32(0.89840096), np.float32(0.87418085), np.float32(0.8406069), np.float32(0.81427073), np.float32(0.77648944), np.float32(0.7561107), np.float32(0.76130784), np.float32(0.74860793), np.float32(0.7342471), np.float32(0.73387885), np.float32(0.7303427), np.float32(0.724308), np.float32(0.7183966), np.float32(0.71405536), np.float32(0.7210598), np.float32(0.7070777), np.float32(0.69791615), np.float32(0.7047255), np.float32(0.67357016), np.float32(0.6793296), np.float32(0.6900731), np.float32(0.687656), np.float32(0.68659806), np.float32(0.6846823), np.float32(0.7186126), np.float32(0.73680377), np.float32(0.7446538), np.float32(0.7572077), np.float32(0.76677203), np.float32(0.71767765), np.float32(0.6932018), np.float32(0.68461823), np.float32(0.6822032), np.float32(0.7000947), np.float32(0.6744205), np.float32(0.67895454), np.float32(0.66411734), np.float32(0.66782904), np.float32(0.6174356), np.float32(0.618219), np.float32(0.59474057), np.float32(0.57888407), np.float32(0.5829678), np.float32(0.61457527), np.float32(0.6412057), np.float32(0.5580266), np.float32(0.6150769), np.float32(0.6367036), np.float32(0.63171965), np.float32(0.63899523), np.float32(0.59878033), np.float32(0.5693962), np.float32(0.5804257), np.float32(0.58167005), np.float32(0.5860995), np.float32(0.56426966), np.float32(0.55359536), np.float32(0.5270069), np.float32(0.5187183), np.float32(0.5671037), np.float32(0.5548004), np.float32(0.5287032), np.float32(0.46356258), np.float32(0.43881643), np.float32(0.39814374), np.float32(0.40750125), np.float32(0.36446315), np.float32(0.3036699), np.float32(0.3496364), np.float32(0.33654398), np.float32(0.31696948), np.float32(0.29646984), np.float32(0.2730201), np.float32(0.25973496), np.float32(0.23393881), np.float32(0.20570306), np.float32(0.18189132), np.float32(0.14539514), np.float32(0.12055616), np.float32(0.10514358), np.float32(0.089513056), np.float32(0.07288972), np.float32(0.07010569), np.float32(0.057479702), np.float32(0.053954486), np.float32(0.052237872), np.float32(0.058446538), np.float32(0.05858218), np.float32(0.057899863), np.float32(0.05084751), np.float32(0.05437531), np.float32(0.059267994), np.float32(0.053978067), np.float32(0.050121102), np.float32(0.057530306), np.float32(0.053152222), np.float32(0.059365243), np.float32(0.05176476), np.float32(0.043432325), np.float32(0.03850804), np.float32(0.038522776), np.float32(0.04036858), np.float32(0.04131789), np.float32(0.04377407), np.float32(0.046543285), np.float32(0.053058337), np.float32(0.056242347), np.float32(0.05985587), np.float32(0.060549002), np.float32(0.06252927), np.float32(0.06806051), np.float32(0.07000294), np.float32(0.080881186), np.float32(0.096173316), np.float32(0.09779089), np.float32(0.108329386), np.float32(0.11621011), np.float32(0.12444854), np.float32(0.13122791), np.float32(0.1375607), np.float32(0.13629116), np.float32(0.13920377), np.float32(0.1404476), np.float32(0.15335988), np.float32(0.16243647), np.float32(0.16480826), np.float32(0.15266612), np.float32(0.17024116), np.float32(0.1702077), np.float32(0.17948042), np.float32(0.17149024), np.float32(0.17329949), np.float32(0.18388548), np.float32(0.17594014), np.float32(0.16171624), np.float32(0.15211229), np.float32(0.12561035), np.float32(0.12251178), np.float32(0.10865594), np.float32(0.11691447), np.float32(0.102050684), np.float32(0.09231368), np.float32(0.077508755), np.float32(0.06504195), np.float32(0.06588918), np.float32(0.05771229), np.float32(0.054731566), np.float32(0.05701043), np.float32(0.06795566), np.float32(0.07288001), np.float32(0.07543219), np.float32(0.07654797), np.float32(0.07027303), np.float32(0.0647974), np.float32(0.061715167), np.float32(0.058497913), np.float32(0.064032756), np.float32(0.063132726), np.float32(0.065090135), np.float32(0.06573366), np.float32(0.06762097), np.float32(0.06610144), np.float32(0.064585425), np.float32(0.060033508), np.float32(0.06648466), np.float32(0.06835047), np.float32(0.07685102), np.float32(0.07828602), np.float32(0.08395661), np.float32(0.08551402), np.float32(0.09092978), np.float32(0.09079631), np.float32(0.09138541), np.float32(0.0946309), np.float32(0.09576048), np.float32(0.096675), np.float32(0.10158501), np.float32(0.100258425), np.float32(0.1038396), np.float32(0.11076262), np.float32(0.10777716), np.float32(0.10335684), np.float32(0.123435624), np.float32(0.13493247), np.float32(0.13703126), np.float32(0.14850101), np.float32(0.1568088), np.float32(0.1761596), np.float32(0.18816155), np.float32(0.19818652), np.float32(0.1968725), np.float32(0.2134497), np.float32(0.19321725), np.float32(0.17328951), np.float32(0.17013536), np.float32(0.17868555), np.float32(0.22994085), np.float32(0.26769084), np.float32(0.2967033), np.float32(0.33082905), np.float32(0.41218153), np.float32(0.49814487), np.float32(0.57709587), np.float32(0.65007794), np.float32(0.69716746), np.float32(0.8098189), np.float32(0.86515725), np.float32(0.90098816), np.float32(0.92652416), np.float32(0.9316275), np.float32(0.94631743), np.float32(0.9509424), np.float32(0.95558816), np.float32(0.9589945), np.float32(0.9687065), np.float32(0.9699148), np.float32(0.97078115), np.float32(0.969426), np.float32(0.9688751), np.float32(0.9683547), np.float32(0.9674067), np.float32(0.96818864), np.float32(0.9690878), np.float32(0.9664151), np.float32(0.9626575), np.float32(0.95963293), np.float32(0.9588584), np.float32(0.9512096), np.float32(0.9477943), np.float32(0.93416005), np.float32(0.92147976), np.float32(0.9087768), np.float32(0.8854537), np.float32(0.8247516), np.float32(0.80854785), np.float32(0.79874915), np.float32(0.76742715), np.float32(0.81526166), np.float32(0.8748406), np.float32(0.80503714), np.float32(0.8153709), np.float32(0.77264965), np.float32(0.7744485), np.float32(0.81015277), np.float32(0.73960125), np.float32(0.76924926), np.float32(0.76986545), np.float32(0.75150234), np.float32(0.7475724), np.float32(0.7188288), np.float32(0.6108792), np.float32(0.5441609), np.float32(0.46080208), np.float32(0.37267342), np.float32(0.392734), np.float32(0.28412393), np.float32(0.19207852), np.float32(0.2040989), np.float32(0.22804148), np.float32(0.22581692), np.float32(0.2289633), np.float32(0.19779447), np.float32(0.16721575), np.float32(0.15506285), np.float32(0.14525971), np.float32(0.14319836), np.float32(0.13457258), np.float32(0.13254914), np.float32(0.15783907), np.float32(0.1610541), np.float32(0.12783785), np.float32(0.15179038), np.float32(0.17498338), np.float32(0.19780551), np.float32(0.1981565), np.float32(0.22070226), np.float32(0.21066329), np.float32(0.21460299), np.float32(0.20692754), np.float32(0.22145483), np.float32(0.25267047), np.float32(0.28069282), np.float32(0.30271962), np.float32(0.35908175), np.float32(0.4321501), np.float32(0.43460727), np.float32(0.5274116), np.float32(0.4702492), np.float32(0.47011185), np.float32(0.6423453), np.float32(0.62791353), np.float32(0.64821464), np.float32(0.68053544), np.float32(0.80388176), np.float32(0.89043003), np.float32(0.92073697), np.float32(0.93880105), np.float32(0.9192303), np.float32(0.908134), np.float32(0.9212038), np.float32(0.9379161), np.float32(0.95278794), np.float32(0.9520765), np.float32(0.92907554), np.float32(0.952669), np.float32(0.95434517), np.float32(0.9439705), np.float32(0.9387527), np.float32(0.90788525), np.float32(0.8256497), np.float32(0.7599869), np.float32(0.6278262), np.float32(0.57965344), np.float32(0.5445773), np.float32(0.53540045), np.float32(0.427776), np.float32(0.4051445), np.float32(0.42950884), np.float32(0.44135228), np.float32(0.42846456), np.float32(0.4168249), np.float32(0.4175863), np.float32(0.3718955), np.float32(0.27723148), np.float32(0.26891968), np.float32(0.2604622), np.float32(0.26947924), np.float32(0.26814002), np.float32(0.2910203), np.float32(0.28312516), np.float32(0.25495607), np.float32(0.22595115), np.float32(0.21077336), np.float32(0.20278823), np.float32(0.17565459), np.float32(0.20143649), np.float32(0.2007609), np.float32(0.2006518), np.float32(0.20453191), np.float32(0.2125013), np.float32(0.22357921), np.float32(0.2065954), np.float32(0.18215933), np.float32(0.16817811), np.float32(0.15892962), np.float32(0.13863292), np.float32(0.14639184), np.float32(0.18543094), np.float32(0.1807854), np.float32(0.18652749), np.float32(0.23814993), np.float32(0.25752458), np.float32(0.25630164), np.float32(0.24714424), np.float32(0.28595713), np.float32(0.28695303), np.float32(0.2943455), np.float32(0.33810723), np.float32(0.33241537), np.float32(0.27631488), np.float32(0.2655911), np.float32(0.29847738), np.float32(0.31641394), np.float32(0.32066327), np.float32(0.33841538), np.float32(0.35862643), np.float32(0.35892394), np.float32(0.37288356), np.float32(0.34696525), np.float32(0.32459417), np.float32(0.32166213), np.float32(0.31324434), np.float32(0.31598255), np.float32(0.3820623), np.float32(0.3900052), np.float32(0.4289494), np.float32(0.431696)], 'MTNPHIGNTGVNPDDEESNRCFLAGLIIRNLSICTSNWRCTETLEEYLMKRNIMGIYDVDTRAITRRLREDGSLIGVLSTDQSRTDDELLEMAKNWKIVGVDLISGVTCDAPYEWSDKTDSEWEFKKGQSTESFHVVAYDFGIKHNILRRLTSYGCKITVVPANWPAFEVLNLKPDGVFFSNGPGDPAAVPYAVKTVQEIIGKVPVFGICMGHQLIGQALGGKTFKMKFGHHGGNHPVCDLRSGRVDISAQNHNYAVDPESLPEGVKVTHINLNDNSCAGLQYPKMKLLSLQYHPESSPGPHDSDLAFGEFIEMMKNNRL': [np.float32(0.9224616), np.float32(0.9466245), np.float32(0.9537974), np.float32(0.9505478), np.float32(0.93467104), np.float32(0.9439192), np.float32(0.9279941), np.float32(0.9294134), np.float32(0.89243567), np.float32(0.8058203), np.float32(0.73673534), np.float32(0.64790106), np.float32(0.5934418), np.float32(0.5315138), np.float32(0.46658507), np.float32(0.4406652), np.float32(0.40402985), np.float32(0.3497971), np.float32(0.3426784), np.float32(0.30691734), np.float32(0.25451574), np.float32(0.18292053), np.float32(0.16333586), np.float32(0.13791282), np.float32(0.1207773), np.float32(0.105509885), np.float32(0.095782444), np.float32(0.09980559), np.float32(0.07985162), np.float32(0.06654552), np.float32(0.070674665), np.float32(0.0743887), np.float32(0.069358915), np.float32(0.07461055), np.float32(0.08439138), np.float32(0.08514502), np.float32(0.08265617), np.float32(0.085493475), np.float32(0.10316298), np.float32(0.11137476), np.float32(0.11623367), np.float32(0.10488083), np.float32(0.10682697), np.float32(0.10503353), np.float32(0.09861891), np.float32(0.0930702), np.float32(0.09472322), np.float32(0.08415362), np.float32(0.08580732), np.float32(0.08176091), np.float32(0.084724404), np.float32(0.07464454), np.float32(0.06738008), np.float32(0.06542992), np.float32(0.07434788), np.float32(0.071502306), np.float32(0.07798148), np.float32(0.08196445), np.float32(0.08630436), np.float32(0.09186779), np.float32(0.09825965), np.float32(0.09611739), np.float32(0.09084143), np.float32(0.0818221), np.float32(0.07388724), np.float32(0.07085862), np.float32(0.06563515), np.float32(0.06471942), np.float32(0.0697565), np.float32(0.076937765), np.float32(0.08374924), np.float32(0.08942043), np.float32(0.09218074), np.float32(0.09163367), np.float32(0.08233144), np.float32(0.09330673), np.float32(0.106181785), np.float32(0.11086257), np.float32(0.09261017), np.float32(0.112425596), np.float32(0.12504451), np.float32(0.09837761), np.float32(0.104131915), np.float32(0.088949695), np.float32(0.06834748), np.float32(0.07157017), np.float32(0.072101824), np.float32(0.07567036), np.float32(0.07380003), np.float32(0.07509481), np.float32(0.07637934), np.float32(0.07684553), np.float32(0.07175821), np.float32(0.06288119), np.float32(0.051913917), np.float32(0.04701525), np.float32(0.04513138), np.float32(0.04294679), np.float32(0.048361775), np.float32(0.04317188), np.float32(0.04431052), np.float32(0.04754731), np.float32(0.053925898), np.float32(0.05357737), np.float32(0.058869865), np.float32(0.06527341), np.float32(0.06797872), np.float32(0.06294608), np.float32(0.073146276), np.float32(0.069036886), np.float32(0.077893086), np.float32(0.077770256), np.float32(0.08618996), np.float32(0.09144731), np.float32(0.10067117), np.float32(0.12202276), np.float32(0.14250524), np.float32(0.17204201), np.float32(0.17104341), np.float32(0.19177368), np.float32(0.19455485), np.float32(0.19055973), np.float32(0.15965906), np.float32(0.15033267), np.float32(0.12609081), np.float32(0.11618738), np.float32(0.095882475), np.float32(0.094180085), np.float32(0.07726911), np.float32(0.06551323), np.float32(0.059406504), np.float32(0.053154465), np.float32(0.052622635), np.float32(0.051270586), np.float32(0.050815165), np.float32(0.04837244), np.float32(0.04641821), np.float32(0.04950209), np.float32(0.0432483), np.float32(0.03218997), np.float32(0.030153533), np.float32(0.029916644), np.float32(0.028090822), np.float32(0.028676229), np.float32(0.023634193), np.float32(0.025464414), np.float32(0.02650227), np.float32(0.02592707), np.float32(0.025935562), np.float32(0.026746724), np.float32(0.029729743), np.float32(0.031271294), np.float32(0.03194395), np.float32(0.03197016), np.float32(0.031909335), np.float32(0.030642191), np.float32(0.026878128), np.float32(0.027880097), np.float32(0.02505672), np.float32(0.025893694), np.float32(0.02873203), np.float32(0.024562461), np.float32(0.024909163), np.float32(0.02834284), np.float32(0.030187432), np.float32(0.026769506), np.float32(0.025830766), np.float32(0.023955144), np.float32(0.024284817), np.float32(0.022381155), np.float32(0.024124954), np.float32(0.026366789), np.float32(0.02968525), np.float32(0.034799103), np.float32(0.0345407), np.float32(0.03309096), np.float32(0.03477429), np.float32(0.03542508), np.float32(0.030238407), np.float32(0.031546757), np.float32(0.035163067), np.float32(0.032268364), np.float32(0.030927168), np.float32(0.035856042), np.float32(0.032666948), np.float32(0.032833792), np.float32(0.03182823), np.float32(0.03286794), np.float32(0.032931127), np.float32(0.032581266), np.float32(0.04006676), np.float32(0.04419034), np.float32(0.04634084), np.float32(0.04702794), np.float32(0.041156735), np.float32(0.037002474), np.float32(0.030570893), np.float32(0.028230602), np.float32(0.027794804), np.float32(0.025892448), np.float32(0.022320785), np.float32(0.023535421), np.float32(0.024174023), np.float32(0.02189673), np.float32(0.021244349), np.float32(0.022557093), np.float32(0.025571762), np.float32(0.02412793), np.float32(0.02185165), np.float32(0.023765583), np.float32(0.023674032), np.float32(0.022246353), np.float32(0.02263987), np.float32(0.021334907), np.float32(0.021944256), np.float32(0.02006619), np.float32(0.024591146), np.float32(0.023605773), np.float32(0.025627216), np.float32(0.027592815), np.float32(0.02731452), np.float32(0.0317916), np.float32(0.04321833), np.float32(0.05357113), np.float32(0.05683346), np.float32(0.06408406), np.float32(0.07572923), np.float32(0.0732726), np.float32(0.08263379), np.float32(0.09222841), np.float32(0.09710879), np.float32(0.107185654), np.float32(0.09797251), np.float32(0.09718303), np.float32(0.082462184), np.float32(0.07724584), np.float32(0.06446212), np.float32(0.07536313), np.float32(0.07378214), np.float32(0.09081631), np.float32(0.11502619), np.float32(0.11154559), np.float32(0.12237416), np.float32(0.14041698), np.float32(0.13975658), np.float32(0.14642783), np.float32(0.13023475), np.float32(0.16169716), np.float32(0.17767107), np.float32(0.20155963), np.float32(0.18628031), np.float32(0.19229297), np.float32(0.19928083), np.float32(0.2022563), np.float32(0.1715348), np.float32(0.17252554), np.float32(0.16215524), np.float32(0.1604537), np.float32(0.16356349), np.float32(0.16618052), np.float32(0.17416194), np.float32(0.14920112), np.float32(0.16089348), np.float32(0.14845844), np.float32(0.14226116), np.float32(0.1271294), np.float32(0.123000525), np.float32(0.11789462), np.float32(0.10929558), np.float32(0.10860531), np.float32(0.122977585), np.float32(0.11461974), np.float32(0.09677963), np.float32(0.10278957), np.float32(0.09591836), np.float32(0.10442893), np.float32(0.084216215), np.float32(0.09157314), np.float32(0.082935594), np.float32(0.087945335), np.float32(0.088574834), np.float32(0.0930702), np.float32(0.09101634), np.float32(0.1017266), np.float32(0.13778946), np.float32(0.14782168), np.float32(0.15191807), np.float32(0.13837433), np.float32(0.17178623), np.float32(0.22717461), np.float32(0.28951153), np.float32(0.3341299), np.float32(0.3333555), np.float32(0.30514038), np.float32(0.32013127), np.float32(0.27468032), np.float32(0.25742814), np.float32(0.23642525), np.float32(0.25862092), np.float32(0.26844436), np.float32(0.35902226), np.float32(0.3061026), np.float32(0.34236538), np.float32(0.34984934), np.float32(0.428158), np.float32(0.5025797), np.float32(0.5076586), np.float32(0.47278738), np.float32(0.42446327), np.float32(0.3739592), np.float32(0.32658795), np.float32(0.24543509), np.float32(0.1835967), np.float32(0.16690515), np.float32(0.1534957), np.float32(0.15452377), np.float32(0.18442874), np.float32(0.18113148), np.float32(0.17875056), np.float32(0.25209254)], 'MAFATSTAYRPSLLLPPRQSPSPSRALLCTPSTAAVSFRGAAINATSLSAAAPRRRAVTIVCGKVTPTNITNLCYSRRNMMRASALAALLLSVSSTSPPPARAADESSVAQVSKGSAAPNFTLRDQDGRAVSLSKFKGKPVVVYFYPADETPGCTKQACAFRDSYENDEGNKVRKEWGVPSDLFGTLPGRQTYVLDKNGVVQYIYNNQFQPEKHIGETLKILESL': [np.float32(0.97065926), np.float32(0.97349584), np.float32(0.97344065), np.float32(0.9745569), np.float32(0.9730689), np.float32(0.9755839), np.float32(0.97633046), np.float32(0.97345215), np.float32(0.97555894), np.float32(0.9719856), np.float32(0.97658837), np.float32(0.9779443), np.float32(0.979011), np.float32(0.97890544), np.float32(0.97639513), np.float32(0.9735869), np.float32(0.970596), np.float32(0.96641445), np.float32(0.9643894), np.float32(0.96051687), np.float32(0.9548365), np.float32(0.9546938), np.float32(0.9387323), np.float32(0.95660084), np.float32(0.96077675), np.float32(0.9522265), np.float32(0.94477606), np.float32(0.94746715), np.float32(0.95224476), np.float32(0.951108), np.float32(0.95143324), np.float32(0.957233), np.float32(0.9582473), np.float32(0.96358955), np.float32(0.9605883), np.float32(0.96630335), np.float32(0.97280204), np.float32(0.96992904), np.float32(0.9697777), np.float32(0.9646984), np.float32(0.9516473), np.float32(0.94010264), np.float32(0.9317175), np.float32(0.93602914), np.float32(0.9435336), np.float32(0.926793), np.float32(0.9306998), np.float32(0.92393273), np.float32(0.92417747), np.float32(0.92000806), np.float32(0.90401196), np.float32(0.90237784), np.float32(0.9027987), np.float32(0.89340323), np.float32(0.8886641), np.float32(0.88263994), np.float32(0.8777516), np.float32(0.8753992), np.float32(0.8728031), np.float32(0.86731595), np.float32(0.8527293), np.float32(0.8180809), np.float32(0.797862), np.float32(0.7185641), np.float32(0.692857), np.float32(0.63737935), np.float32(0.56201255), np.float32(0.4879307), np.float32(0.43856925), np.float32(0.4552797), np.float32(0.46671674), np.float32(0.5518836), np.float32(0.5823925), np.float32(0.5452927), np.float32(0.51320285), np.float32(0.4781003), np.float32(0.4988978), np.float32(0.53277296), np.float32(0.44648677), np.float32(0.3137328), np.float32(0.4329277), np.float32(0.5075933), np.float32(0.856311), np.float32(0.9234067), np.float32(0.9254227), np.float32(0.93827426), np.float32(0.95116514), np.float32(0.9396589), np.float32(0.94962585), np.float32(0.94149154), np.float32(0.944605), np.float32(0.9451005), np.float32(0.9028181), np.float32(0.8602241), np.float32(0.8238755), np.float32(0.7907842), np.float32(0.8021068), np.float32(0.81562304), np.float32(0.8612907), np.float32(0.8811538), np.float32(0.8781398), np.float32(0.91448224), np.float32(0.93802696), np.float32(0.95525295), np.float32(0.9593627), np.float32(0.95916396), np.float32(0.9557708), np.float32(0.9533822), np.float32(0.95117295), np.float32(0.936547), np.float32(0.90992), np.float32(0.8840236), np.float32(0.86553913), np.float32(0.84199286), np.float32(0.80049455), np.float32(0.77412075), np.float32(0.74371904), np.float32(0.7252853), np.float32(0.63472414), np.float32(0.5824044), np.float32(0.5010042), np.float32(0.38097066), np.float32(0.27801907), np.float32(0.23172034), np.float32(0.20008987), np.float32(0.21731935), np.float32(0.18753652), np.float32(0.1760153), np.float32(0.1504446), np.float32(0.13258298), np.float32(0.12400318), np.float32(0.09929702), np.float32(0.08206192), np.float32(0.081245944), np.float32(0.070045136), np.float32(0.067439765), np.float32(0.07389847), np.float32(0.07547267), np.float32(0.078936286), np.float32(0.0778558), np.float32(0.08730871), np.float32(0.09494067), np.float32(0.08748539), np.float32(0.09625768), np.float32(0.10136423), np.float32(0.098127), np.float32(0.0912307), np.float32(0.07952975), np.float32(0.080013216), np.float32(0.067228764), np.float32(0.060031556), np.float32(0.062338874), np.float32(0.06397109), np.float32(0.06383752), np.float32(0.0806081), np.float32(0.10384331), np.float32(0.11849497), np.float32(0.15972579), np.float32(0.1835048), np.float32(0.20061748), np.float32(0.20519938), np.float32(0.18836735), np.float32(0.19920453), np.float32(0.21432963), np.float32(0.20030192), np.float32(0.18891816), np.float32(0.19667384), np.float32(0.20863543), np.float32(0.19018579), np.float32(0.18941988), np.float32(0.1999473), np.float32(0.20937912), np.float32(0.20758061), np.float32(0.21476659), np.float32(0.21275163), np.float32(0.20466569), np.float32(0.20368226), np.float32(0.20477632), np.float32(0.19400965), np.float32(0.17872228), np.float32(0.16489072), np.float32(0.14153673), np.float32(0.12078885), np.float32(0.09461962), np.float32(0.0883928), np.float32(0.10419103), np.float32(0.10472385), np.float32(0.105790436), np.float32(0.09692522), np.float32(0.091632344), np.float32(0.08542455), np.float32(0.086154535), np.float32(0.07964241), np.float32(0.08747896), np.float32(0.09055466), np.float32(0.10713994), np.float32(0.11739149), np.float32(0.11452087), np.float32(0.12870315), np.float32(0.12988892), np.float32(0.14830738), np.float32(0.15996228), np.float32(0.15759495), np.float32(0.15939783), np.float32(0.1806727), np.float32(0.17369573), np.float32(0.162372), np.float32(0.17137238), np.float32(0.18727946), np.float32(0.17756492), np.float32(0.15832667), np.float32(0.16359016), np.float32(0.1782775), np.float32(0.19072291), np.float32(0.18521295), np.float32(0.19177331), np.float32(0.2181071), np.float32(0.22926083), np.float32(0.24985045), np.float32(0.27358916), np.float32(0.27855232), np.float32(0.31640124), np.float32(0.34169394), np.float32(0.28640804), np.float32(0.2664067)], 'MTDKKEKADGPAAAESNPENEFALSLTKYNDAAAISHRVLAKVCRLAIDGDGKTILSLCEEGDKLLDEECSKVYKGKKISKGIAFPTTVSPNDILTPYTPLATDPGENEIAIKKGDVLKIQLGAQLGGYPAIVGDTVIVGQDAELTDDQKNLLQATHYCNEALLRLLLPSEIHPLTTPEKPHRQPSAYEITQILNKIAAAYDCTIVESTTSFNFLQNEIEGKKRLVLHPGEGMPKSEGAPEVGDIWGVELALSKGSGKLKDIPGKRPTLHKKTDTKVGLKRQTSKATFTEVNKKFGNFPFGLRQLEDERTAKMGIVECVRCGVVRQFEVLGEKDGSITSRLFTTIAITKAGINKIAAPPEPELEKLKTDKSIENAEILDFLKLPLNKSKKKKKPAAKKEE': [np.float32(0.9652966), np.float32(0.96436346), np.float32(0.9665426), np.float32(0.96778184), np.float32(0.964887), np.float32(0.9625129), np.float32(0.96523553), np.float32(0.96805006), np.float32(0.96538246), np.float32(0.96759504), np.float32(0.9628734), np.float32(0.9597383), np.float32(0.95115155), np.float32(0.9380713), np.float32(0.92111516), np.float32(0.8883785), np.float32(0.83239204), np.float32(0.7762434), np.float32(0.7378234), np.float32(0.67314005), np.float32(0.5768713), np.float32(0.47826907), np.float32(0.41799387), np.float32(0.35226032), np.float32(0.30951938), np.float32(0.2632246), np.float32(0.24773522), np.float32(0.19016038), np.float32(0.15454334), np.float32(0.13578722), np.float32(0.12686703), np.float32(0.10602028), np.float32(0.088615336), np.float32(0.08330483), np.float32(0.082564525), np.float32(0.07597066), np.float32(0.07215759), np.float32(0.078707516), np.float32(0.08337051), np.float32(0.08666971), np.float32(0.0809066), np.float32(0.0849068), np.float32(0.07791167), np.float32(0.065155424), np.float32(0.06000133), np.float32(0.05765923), np.float32(0.05118028), np.float32(0.04257678), np.float32(0.050317757), np.float32(0.054051768), np.float32(0.05142114), np.float32(0.05460864), np.float32(0.06510749), np.float32(0.065021105), np.float32(0.06150505), np.float32(0.06476884), np.float32(0.08927306), np.float32(0.09980974), np.float32(0.10555828), np.float32(0.113150194), np.float32(0.12689824), np.float32(0.121293165), np.float32(0.106166445), np.float32(0.10879573), np.float32(0.11743235), np.float32(0.12211439), np.float32(0.14264847), np.float32(0.15393394), np.float32(0.1618801), np.float32(0.1838017), np.float32(0.21287529), np.float32(0.21423417), np.float32(0.19852096), np.float32(0.20166025), np.float32(0.20925175), np.float32(0.19579095), np.float32(0.18622309), np.float32(0.20672525), np.float32(0.2056895), np.float32(0.21761692), np.float32(0.22206396), np.float32(0.20258066), np.float32(0.19930679), np.float32(0.19889086), np.float32(0.1847128), np.float32(0.18601382), np.float32(0.1805486), np.float32(0.17338988), np.float32(0.17232026), np.float32(0.15744105), np.float32(0.14288943), np.float32(0.15662472), np.float32(0.15887561), np.float32(0.14690687), np.float32(0.15600191), np.float32(0.17799853), np.float32(0.1857402), np.float32(0.18521115), np.float32(0.1852739), np.float32(0.1802543), np.float32(0.1639356), np.float32(0.19266511), np.float32(0.22250631), np.float32(0.21148649), np.float32(0.19776775), np.float32(0.19564113), np.float32(0.2216912), np.float32(0.1984119), np.float32(0.17252561), np.float32(0.1576575), np.float32(0.15366107), np.float32(0.1408601), np.float32(0.124547705), np.float32(0.11269551), np.float32(0.11530463), np.float32(0.11707004), np.float32(0.112411626), np.float32(0.09747939), np.float32(0.08315805), np.float32(0.07344149), np.float32(0.07345126), np.float32(0.06348705), np.float32(0.06597932), np.float32(0.060447164), np.float32(0.066386476), np.float32(0.052910496), np.float32(0.04375444), np.float32(0.036952034), np.float32(0.033285815), np.float32(0.036532115), np.float32(0.04279512), np.float32(0.044318903), np.float32(0.053898986), np.float32(0.05288293), np.float32(0.063609496), np.float32(0.073518686), np.float32(0.078679584), np.float32(0.07892897), np.float32(0.0785785), np.float32(0.074366726), np.float32(0.05755994), np.float32(0.05556511), np.float32(0.0538409), np.float32(0.046868023), np.float32(0.044302084), np.float32(0.053728018), np.float32(0.050641917), np.float32(0.046738915), np.float32(0.04999366), np.float32(0.05529485), np.float32(0.05393379), np.float32(0.052340847), np.float32(0.052277427), np.float32(0.052441668), np.float32(0.044823144), np.float32(0.040044528), np.float32(0.03576506), np.float32(0.037895773), np.float32(0.03840361), np.float32(0.038774885), np.float32(0.036604814), np.float32(0.03867801), np.float32(0.034854297), np.float32(0.03722673), np.float32(0.0432064), np.float32(0.045976683), np.float32(0.050940417), np.float32(0.064023), np.float32(0.0831433), np.float32(0.09378921), np.float32(0.108229175), np.float32(0.12645717), np.float32(0.14072263), np.float32(0.14289147), np.float32(0.14687149), np.float32(0.16152053), np.float32(0.16801375), np.float32(0.15705016), np.float32(0.14715181), np.float32(0.14616959), np.float32(0.1576323), np.float32(0.14123689), np.float32(0.13220543), np.float32(0.13691981), np.float32(0.14765051), np.float32(0.12359332), np.float32(0.10473666), np.float32(0.10724307), np.float32(0.093177035), np.float32(0.08960448), np.float32(0.082221106), np.float32(0.06456597), np.float32(0.059353717), np.float32(0.05114172), np.float32(0.046676442), np.float32(0.04491237), np.float32(0.041173354), np.float32(0.040412936), np.float32(0.04300235), np.float32(0.045116216), np.float32(0.041371528), np.float32(0.04332493), np.float32(0.045245986), np.float32(0.04618913), np.float32(0.044094108), np.float32(0.049314983), np.float32(0.053433407), np.float32(0.050732512), np.float32(0.05521166), np.float32(0.06294165), np.float32(0.07115275), np.float32(0.073058024), np.float32(0.07757824), np.float32(0.07890235), np.float32(0.07551922), np.float32(0.07715302), np.float32(0.07823352), np.float32(0.094437465), np.float32(0.102273576), np.float32(0.10493996), np.float32(0.11576206), np.float32(0.120931685), np.float32(0.13072012), np.float32(0.16281113), np.float32(0.17252043), np.float32(0.18738174), np.float32(0.20319435), np.float32(0.23932764), np.float32(0.22127105), np.float32(0.24460302), np.float32(0.24628578), np.float32(0.2574521), np.float32(0.25934988), np.float32(0.26255053), np.float32(0.22435147), np.float32(0.21258174), np.float32(0.21411178), np.float32(0.21746117), np.float32(0.20707275), np.float32(0.2088462), np.float32(0.20633923), np.float32(0.20830426), np.float32(0.2613557), np.float32(0.27230054), np.float32(0.26174176), np.float32(0.30174538), np.float32(0.31964472), np.float32(0.20243742), np.float32(0.19806221), np.float32(0.1881521), np.float32(0.19243604), np.float32(0.19379486), np.float32(0.19203287), np.float32(0.19874078), np.float32(0.21264073), np.float32(0.31749156), np.float32(0.41556808), np.float32(0.5308392), np.float32(0.56439626), np.float32(0.64733464), np.float32(0.700092), np.float32(0.7182951), np.float32(0.7785993), np.float32(0.83572626), np.float32(0.8829637), np.float32(0.82961154), np.float32(0.8531759), np.float32(0.84766316), np.float32(0.83507085), np.float32(0.8382112), np.float32(0.83692265), np.float32(0.8338331), np.float32(0.84145325), np.float32(0.8346591), np.float32(0.85298693), np.float32(0.86270815), np.float32(0.84886163), np.float32(0.8233856), np.float32(0.73701036), np.float32(0.6957211), np.float32(0.69927067), np.float32(0.6663202), np.float32(0.6690841), np.float32(0.5757093), np.float32(0.5627358), np.float32(0.5618831), np.float32(0.543883), np.float32(0.48465267), np.float32(0.49860036), np.float32(0.47715265), np.float32(0.4306977), np.float32(0.3917297), np.float32(0.3455533), np.float32(0.31919268), np.float32(0.3284662), np.float32(0.28737304), np.float32(0.31064087), np.float32(0.25795066), np.float32(0.25339612), np.float32(0.219485), np.float32(0.22532839), np.float32(0.22499985), np.float32(0.21355787), np.float32(0.23018661), np.float32(0.21700685), np.float32(0.18390666), np.float32(0.16067408), np.float32(0.16260093), np.float32(0.15417816), np.float32(0.14667617), np.float32(0.1437281), np.float32(0.12607053), np.float32(0.14589515), np.float32(0.14906196), np.float32(0.1377779), np.float32(0.12862402), np.float32(0.11895703), np.float32(0.12161259), np.float32(0.12042998), np.float32(0.10581604), np.float32(0.10257718), np.float32(0.1243075), np.float32(0.13174668), np.float32(0.14573492), np.float32(0.14565414), np.float32(0.14923346), np.float32(0.15218876), np.float32(0.16383831), np.float32(0.16684389), np.float32(0.17396286), np.float32(0.1840247), np.float32(0.18791331), np.float32(0.17635533), np.float32(0.17572033), np.float32(0.17935432), np.float32(0.17721987), np.float32(0.17922522), np.float32(0.18597679), np.float32(0.1798339), np.float32(0.18083307), np.float32(0.19296888), np.float32(0.18585525), np.float32(0.21143638), np.float32(0.19821016), np.float32(0.19895628), np.float32(0.20985702), np.float32(0.23099995), np.float32(0.23912622), np.float32(0.22417584), np.float32(0.24723428), np.float32(0.29148766), np.float32(0.30372223), np.float32(0.30530986), np.float32(0.31673208), np.float32(0.31892982), np.float32(0.37500513), np.float32(0.4069524), np.float32(0.45823967), np.float32(0.49006498), np.float32(0.5083161), np.float32(0.5235031), np.float32(0.51320773), np.float32(0.5271179), np.float32(0.53442293), np.float32(0.5428781), np.float32(0.49163634), np.float32(0.38735214), np.float32(0.37653857), np.float32(0.30623278), np.float32(0.27085006), np.float32(0.29526466), np.float32(0.288154), np.float32(0.29274544), np.float32(0.2906407), np.float32(0.30779743), np.float32(0.34728155), np.float32(0.36171114), np.float32(0.41097662), np.float32(0.48272568), np.float32(0.51065785), np.float32(0.58183014), np.float32(0.58965635), np.float32(0.60372823), np.float32(0.6313882), np.float32(0.6765937), np.float32(0.70103794), np.float32(0.76278543), np.float32(0.77900493), np.float32(0.78847015), np.float32(0.81726193), np.float32(0.82252973), np.float32(0.86565185), np.float32(0.8891094), np.float32(0.9094332), np.float32(0.8923674), np.float32(0.9299618), np.float32(0.93549573), np.float32(0.9369674), np.float32(0.9342358), np.float32(0.94183546)], 'MEHVVGGKFKLGKKIGSGSFGELYLAVNVQNGEEVAVKLESVTSRHPQLHYESKLYMLLQGGTGIPHLKWFGVEGQYNVMVIDLLGPSLEDLFNYCSRKFSLKTVLMLADQMISRVEYMHTRGFLHRDIKPDNFLMGLGRKANQVCATSANLIKSQFSYWKHCVIVSTNLSNVEHTPQVFVIDYGLAKKYRDLQTHKHIPYRENKNLTGTARYASVNTHLGVEQSRRDDLESLGYVLMYFLRGSLPWQGLKAGTKKQKYDRISEKKMLTPVEVLCKSYPSEFTAYFHYCRSLRFEDKPDYSYLKRLFRDLFIREGYQLDYVFDWTIMKYPQFRDKSKIQSSGKMSGLAGPSAERTDRTAAEALFRRTGSGSGHNREHTKHRSLLESLMPSKVAVDSDKARPQSSSRNGSTSRRAVISSSKPSSSGDLSDPNRLGGRLAPSSSSRPPTAQREIRSSSLSKIGRSSHDDAIRNLELLSLGADKRK': [np.float32(0.3515667), np.float32(0.29275325), np.float32(0.33519486), np.float32(0.26667204), np.float32(0.24990791), np.float32(0.23409393), np.float32(0.2340405), np.float32(0.23878726), np.float32(0.2522769), np.float32(0.23106933), np.float32(0.23373625), np.float32(0.20285803), np.float32(0.181497), np.float32(0.14753485), np.float32(0.1288309), np.float32(0.11372321), np.float32(0.11266584), np.float32(0.10676701), np.float32(0.11107494), np.float32(0.123365164), np.float32(0.12721927), np.float32(0.14492717), np.float32(0.142525), np.float32(0.13080038), np.float32(0.12672637), np.float32(0.104786366), np.float32(0.10105399), np.float32(0.094606034), np.float32(0.10149905), np.float32(0.101964876), np.float32(0.093462646), np.float32(0.089544594), np.float32(0.09540365), np.float32(0.10354325), np.float32(0.10339399), np.float32(0.10915188), np.float32(0.12303653), np.float32(0.12885648), np.float32(0.16014427), np.float32(0.17389996), np.float32(0.17900388), np.float32(0.18551163), np.float32(0.16565354), np.float32(0.13120334), np.float32(0.122978605), np.float32(0.10541865), np.float32(0.095685855), np.float32(0.094580404), np.float32(0.09755643), np.float32(0.10265554), np.float32(0.10155453), np.float32(0.116937034), np.float32(0.10850077), np.float32(0.100105405), np.float32(0.10498428), np.float32(0.09641382), np.float32(0.08885781), np.float32(0.0804735), np.float32(0.074567996), np.float32(0.062038165), np.float32(0.056446224), np.float32(0.054661456), np.float32(0.053599883), np.float32(0.062308062), np.float32(0.06444822), np.float32(0.056537542), np.float32(0.057406638), np.float32(0.06024283), np.float32(0.060577758), np.float32(0.06083538), np.float32(0.06031449), np.float32(0.06639905), np.float32(0.062466327), np.float32(0.055441055), np.float32(0.050582435), np.float32(0.049051635), np.float32(0.048634447), np.float32(0.04753534), np.float32(0.049556803), np.float32(0.047806866), np.float32(0.04685786), np.float32(0.044640783), np.float32(0.050743844), np.float32(0.05314937), np.float32(0.050604314), np.float32(0.05328808), np.float32(0.053053286), np.float32(0.054963328), np.float32(0.049712174), np.float32(0.049581025), np.float32(0.047996096), np.float32(0.055728834), np.float32(0.052052457), np.float32(0.050623246), np.float32(0.050692912), np.float32(0.050702162), np.float32(0.048511803), np.float32(0.045086406), np.float32(0.046381865), np.float32(0.04240659), np.float32(0.03871682), np.float32(0.037839293), np.float32(0.03748464), np.float32(0.036248382), np.float32(0.03597075), np.float32(0.039192878), np.float32(0.034868713), np.float32(0.032416098), np.float32(0.03258913), np.float32(0.0322448), np.float32(0.032582402), np.float32(0.030802935), np.float32(0.03272279), np.float32(0.03078748), np.float32(0.03226981), np.float32(0.02919366), np.float32(0.032353915), np.float32(0.03595322), np.float32(0.043594465), np.float32(0.044710737), np.float32(0.055198327), np.float32(0.066020355), np.float32(0.053404212), np.float32(0.05022719), np.float32(0.052650172), np.float32(0.05742185), np.float32(0.05536908), np.float32(0.053743105), np.float32(0.064091414), np.float32(0.065273955), np.float32(0.06596932), np.float32(0.0784087), np.float32(0.08540611), np.float32(0.07284353), np.float32(0.067857355), np.float32(0.065556794), np.float32(0.07209035), np.float32(0.07300516), np.float32(0.07331456), np.float32(0.07300263), np.float32(0.06619825), np.float32(0.06622943), np.float32(0.063965365), np.float32(0.060774013), np.float32(0.056922033), np.float32(0.052626215), np.float32(0.058896456), np.float32(0.059717964), np.float32(0.057813387), np.float32(0.058398377), np.float32(0.058976725), np.float32(0.05336997), np.float32(0.04353108), np.float32(0.038729902), np.float32(0.037594665), np.float32(0.033924792), np.float32(0.03023103), np.float32(0.030294765), np.float32(0.027684605), np.float32(0.028834645), np.float32(0.03182662), np.float32(0.03405613), np.float32(0.035242844), np.float32(0.036479753), np.float32(0.03612795), np.float32(0.03709409), np.float32(0.033753693), np.float32(0.02734845), np.float32(0.024500268), np.float32(0.024909202), np.float32(0.021725342), np.float32(0.020216681), np.float32(0.022671634), np.float32(0.02186376), np.float32(0.02275733), np.float32(0.025448557), np.float32(0.030790973), np.float32(0.035968486), np.float32(0.039583195), np.float32(0.048091915), np.float32(0.05466184), np.float32(0.05220111), np.float32(0.06232049), np.float32(0.061540786), np.float32(0.06533661), np.float32(0.07750446), np.float32(0.07552854), np.float32(0.065653026), np.float32(0.06976732), np.float32(0.070746765), np.float32(0.07726717), np.float32(0.09162972), np.float32(0.103608005), np.float32(0.12188619), np.float32(0.15340242), np.float32(0.18491846), np.float32(0.20256893), np.float32(0.20525613), np.float32(0.22189292), np.float32(0.22244403), np.float32(0.20908304), np.float32(0.20990731), np.float32(0.2113224), np.float32(0.20927063), np.float32(0.20940138), np.float32(0.21244273), np.float32(0.22146116), np.float32(0.21273471), np.float32(0.19510695), np.float32(0.17180455), np.float32(0.15582237), np.float32(0.17199759), np.float32(0.18857513), np.float32(0.20375587), np.float32(0.16911034), np.float32(0.149491), np.float32(0.14722578), np.float32(0.11767205), np.float32(0.0893451), np.float32(0.0856115), np.float32(0.08447411), np.float32(0.073559396), np.float32(0.07239608), np.float32(0.07164691), np.float32(0.062287837), np.float32(0.057361268), np.float32(0.053993225), np.float32(0.04879131), np.float32(0.043879762), np.float32(0.037216153), np.float32(0.036519438), np.float32(0.03642372), np.float32(0.03762185), np.float32(0.032532185), np.float32(0.032504965), np.float32(0.03024666), np.float32(0.030276813), np.float32(0.031806275), np.float32(0.031657245), np.float32(0.032816064), np.float32(0.032814536), np.float32(0.034586832), np.float32(0.03868552), np.float32(0.042767785), np.float32(0.04843385), np.float32(0.061065488), np.float32(0.07415255), np.float32(0.08312353), np.float32(0.10252043), np.float32(0.12940955), np.float32(0.13736655), np.float32(0.17158861), np.float32(0.20311223), np.float32(0.22167508), np.float32(0.22358418), np.float32(0.21685758), np.float32(0.21466182), np.float32(0.21268937), np.float32(0.21062253), np.float32(0.20124719), np.float32(0.18941307), np.float32(0.18097092), np.float32(0.1604611), np.float32(0.14605168), np.float32(0.14494391), np.float32(0.14080794), np.float32(0.13295281), np.float32(0.121186234), np.float32(0.11889013), np.float32(0.103932984), np.float32(0.097352974), np.float32(0.08980894), np.float32(0.0809088), np.float32(0.06970413), np.float32(0.062914275), np.float32(0.0608248), np.float32(0.055747394), np.float32(0.04425915), np.float32(0.04110064), np.float32(0.038437992), np.float32(0.038049567), np.float32(0.038835384), np.float32(0.03799366), np.float32(0.043448977), np.float32(0.044612482), np.float32(0.052189644), np.float32(0.05930849), np.float32(0.06365573), np.float32(0.058457416), np.float32(0.06351216), np.float32(0.06364047), np.float32(0.054031588), np.float32(0.05016622), np.float32(0.049689036), np.float32(0.048608012), np.float32(0.04519215), np.float32(0.046552207), np.float32(0.050641388), np.float32(0.049001057), np.float32(0.050344687), np.float32(0.050658137), np.float32(0.056825552), np.float32(0.060493853), np.float32(0.06619933), np.float32(0.066898145), np.float32(0.06670391), np.float32(0.065038614), np.float32(0.06257692), np.float32(0.059328612), np.float32(0.051486794), np.float32(0.047435258), np.float32(0.04767002), np.float32(0.047611184), np.float32(0.04686669), np.float32(0.047037773), np.float32(0.052999), np.float32(0.055011075), np.float32(0.0516918), np.float32(0.056620836), np.float32(0.064342715), np.float32(0.061358843), np.float32(0.064703554), np.float32(0.07377767), np.float32(0.08782109), np.float32(0.091594696), np.float32(0.10522057), np.float32(0.118432045), np.float32(0.13455166), np.float32(0.14358309), np.float32(0.16812883), np.float32(0.18852523), np.float32(0.22576141), np.float32(0.24438457), np.float32(0.29618257), np.float32(0.37090898), np.float32(0.4620239), np.float32(0.5513377), np.float32(0.6138272), np.float32(0.7282204), np.float32(0.7985092), np.float32(0.8183707), np.float32(0.88368076), np.float32(0.910123), np.float32(0.9223831), np.float32(0.93988436), np.float32(0.939449), np.float32(0.9394383), np.float32(0.9316781), np.float32(0.9309344), np.float32(0.9330692), np.float32(0.9370416), np.float32(0.9284351), np.float32(0.92797357), np.float32(0.9295863), np.float32(0.9286886), np.float32(0.9210871), np.float32(0.9069245), np.float32(0.9170463), np.float32(0.9047288), np.float32(0.8989663), np.float32(0.8910613), np.float32(0.8840706), np.float32(0.882932), np.float32(0.8765386), np.float32(0.8840707), np.float32(0.87409693), np.float32(0.8478378), np.float32(0.8581834), np.float32(0.88118047), np.float32(0.87522364), np.float32(0.8893848), np.float32(0.911772), np.float32(0.92918926), np.float32(0.93977225), np.float32(0.9468954), np.float32(0.95369697), np.float32(0.9522021), np.float32(0.9506367), np.float32(0.9517001), np.float32(0.95023465), np.float32(0.945499), np.float32(0.9445738), np.float32(0.9532117), np.float32(0.95511556), np.float32(0.9547895), np.float32(0.9495063), np.float32(0.9500158), np.float32(0.94656795), np.float32(0.9482982), np.float32(0.9527561), np.float32(0.9533223), np.float32(0.9558262), np.float32(0.9576334), np.float32(0.9612462), np.float32(0.9690122), np.float32(0.97121656), np.float32(0.97294486), np.float32(0.97436994), np.float32(0.9772372), np.float32(0.97857934), np.float32(0.98115426), np.float32(0.98142815), np.float32(0.9820156), np.float32(0.9824996), np.float32(0.98321193), np.float32(0.9839692), np.float32(0.9837833), np.float32(0.9838155), np.float32(0.9842588), np.float32(0.9844512), np.float32(0.9846118), np.float32(0.98471665), np.float32(0.9848942), np.float32(0.9851274), np.float32(0.9848311), np.float32(0.98522526), np.float32(0.9851775), np.float32(0.9852701), np.float32(0.98472506), np.float32(0.9846721), np.float32(0.98453116), np.float32(0.9849731), np.float32(0.9847794), np.float32(0.9851466), np.float32(0.9848644), np.float32(0.9851865), np.float32(0.9852696), np.float32(0.98526925), np.float32(0.9848031), np.float32(0.9853301), np.float32(0.9853755), np.float32(0.985232), np.float32(0.9853409), np.float32(0.9854649), np.float32(0.98551786), np.float32(0.98538107), np.float32(0.984939), np.float32(0.98498595), np.float32(0.9848809), np.float32(0.98424214), np.float32(0.9845144), np.float32(0.9845898), np.float32(0.9842978), np.float32(0.98400927), np.float32(0.9833907), np.float32(0.9826287), np.float32(0.9815099), np.float32(0.98102176), np.float32(0.97982645), np.float32(0.97854245), np.float32(0.97884333), np.float32(0.9771199), np.float32(0.975327), np.float32(0.97494453), np.float32(0.9733093), np.float32(0.9730622), np.float32(0.9687111), np.float32(0.96917444), np.float32(0.9678078), np.float32(0.96555835), np.float32(0.96223557), np.float32(0.9559675), np.float32(0.94920844), np.float32(0.94346833), np.float32(0.9337753), np.float32(0.9297222), np.float32(0.92327005), np.float32(0.9219274), np.float32(0.9275069), np.float32(0.9226613), np.float32(0.93011266), np.float32(0.92674124), np.float32(0.9292371), np.float32(0.9217415), np.float32(0.9087244), np.float32(0.8974126), np.float32(0.90784407), np.float32(0.8998752), np.float32(0.89719844), np.float32(0.89030135), np.float32(0.8912641), np.float32(0.8968743), np.float32(0.91022843)], 'MLTLLNRWRSQPGGASNAAAFIRVLESPKSAVTDKVLVLKAFNDWDVLVNTWFEVADALPAVEQLLDNNTFPEHSSAALLVSKVYFCLEQYERALEFALRGDFNVVPATRTGLGNDAEYVNKIIETAIDTYKTLSKQGSGIPQKLRDLIDRIVARNLDKREIWFVISLGFETTNLAMIDRAISAMPADLTIKNQTTLVETLNRVVNGAFDRSFRFQVIDTVIKTYLKCPSPDMSKICECYVLTDNAEAAADTITSLIAKSLSTRAYQIAFDLYETASQGFLDRVLKRFQQQDARDEKSMEKIHSILKGHETVKAYLDFFVRHNHTDSVLMEEIKENIRTASAHNALLISNGLMQYGTTCDDFLRNNLNWVSKATNWNKFNAVASLGLIHHGQESSAMKVLEPYLPKESVEGFGFKEGGAMLAYGLIHAKHGDATAMSTLAQWLKTAENEPVRHGACLGFGVAGLGSSSVSNYEKVREVLQRDEAVSGESAGIAMGLIMAGHLNQEVFNELKQYTVDTQHDKTQRGIRTGLACAAFGLQGDAEPYIKEAIGAKSNPMLRSTGICMLSMAYAGTGSPDVVRRLLEKVATDPNLDVKRYATIGIGFVLSKDPSTCLSYVAMLTEHFNGHVRYGAAMALGIACAGTGNMEAIALIEPMISDKEGFVRKGALLSLALIMCQQTDYTCPKVNGFRKQLLKKIGEKNEDSLVKFGAIIAQGLLDIGGQNAAVTMQNSDKQPDMGSMVGMMCFLHGWFWHSMHFFIALAAKPSCLVMMNENLKIPVLDYICHANSQKFAYPPRAESKKDKDVKKIETVVLSITGKKNASKKLIAEEKKRREAAASASSAAAAPSSSSTSGTAPAAEDEKMEVDQPGKSKKEKAPEKDTKPLHRLQNPARVIPAQRQLISISDARAYSPMKPLYKGGIIVADRVDKEREEKLVSEVVTQVNTPASSGNTENKPHSTFEININDF': [np.float32(0.23039009), np.float32(0.22590071), np.float32(0.20120066), np.float32(0.20271227), np.float32(0.19955389), np.float32(0.19563018), np.float32(0.19243848), np.float32(0.18917672), np.float32(0.15603624), np.float32(0.15310855), np.float32(0.15447289), np.float32(0.15999317), np.float32(0.15960199), np.float32(0.14960591), np.float32(0.14711542), np.float32(0.12586096), np.float32(0.12893744), np.float32(0.14887166), np.float32(0.16689819), np.float32(0.16069375), np.float32(0.16770576), np.float32(0.15912718), np.float32(0.15368657), np.float32(0.14045428), np.float32(0.116518155), np.float32(0.10164619), np.float32(0.09012017), np.float32(0.07829175), np.float32(0.07602555), np.float32(0.07311998), np.float32(0.07428343), np.float32(0.075652234), np.float32(0.08561542), np.float32(0.087857254), np.float32(0.09349135), np.float32(0.08964602), np.float32(0.08867101), np.float32(0.091559276), np.float32(0.08669308), np.float32(0.07985977), np.float32(0.062767714), np.float32(0.052302014), np.float32(0.05180412), np.float32(0.043164067), np.float32(0.04170264), np.float32(0.04415527), np.float32(0.04447817), np.float32(0.041998647), np.float32(0.046699543), np.float32(0.050380625), np.float32(0.0519812), np.float32(0.05565233), np.float32(0.05667185), np.float32(0.05663264), np.float32(0.05022051), np.float32(0.051594183), np.float32(0.056907777), np.float32(0.065182656), np.float32(0.064701386), np.float32(0.070606984), np.float32(0.08357456), np.float32(0.10118683), np.float32(0.10265171), np.float32(0.106412426), np.float32(0.109716676), np.float32(0.10704275), np.float32(0.10576125), np.float32(0.10783826), np.float32(0.10890667), np.float32(0.09446491), np.float32(0.09497253), np.float32(0.096289106), np.float32(0.079242885), np.float32(0.07235832), np.float32(0.071741715), np.float32(0.056727227), np.float32(0.045352437), np.float32(0.051623646), np.float32(0.058530983), np.float32(0.04691176), np.float32(0.04308259), np.float32(0.040189788), np.float32(0.03160393), np.float32(0.029086325), np.float32(0.027757788), np.float32(0.024831917), np.float32(0.023345593), np.float32(0.021900732), np.float32(0.024520807), np.float32(0.026929153), np.float32(0.030537616), np.float32(0.030396305), np.float32(0.031905077), np.float32(0.034213863), np.float32(0.032405704), np.float32(0.035678938), np.float32(0.041785307), np.float32(0.045304976), np.float32(0.05021376), np.float32(0.062281348), np.float32(0.07245132), np.float32(0.07124488), np.float32(0.078545555), np.float32(0.09715027), np.float32(0.09523253), np.float32(0.086398296), np.float32(0.11019935), np.float32(0.113303244), np.float32(0.091890015), np.float32(0.09354722), np.float32(0.1143613), np.float32(0.11722657), np.float32(0.09548656), np.float32(0.11478561), np.float32(0.11322605), np.float32(0.10611563), np.float32(0.084669694), np.float32(0.092925325), np.float32(0.09415431), np.float32(0.08129011), np.float32(0.08838625), np.float32(0.08964475), np.float32(0.08108247), np.float32(0.0790448), np.float32(0.0891465), np.float32(0.09686358), np.float32(0.094868846), np.float32(0.093521245), np.float32(0.10094155), np.float32(0.09454997), np.float32(0.08362404), np.float32(0.09674008), np.float32(0.11182836), np.float32(0.096241646), np.float32(0.09017919), np.float32(0.10237846), np.float32(0.10289156), np.float32(0.08801193), np.float32(0.08801719), np.float32(0.0980657), np.float32(0.09312945), np.float32(0.08609689), np.float32(0.09137997), np.float32(0.106340796), np.float32(0.09842444), np.float32(0.09607403), np.float32(0.10650632), np.float32(0.11568896), np.float32(0.10552475), np.float32(0.09727066), np.float32(0.08394625), np.float32(0.06753052), np.float32(0.058623884), np.float32(0.053986683), np.float32(0.050661363), np.float32(0.041924383), np.float32(0.036614105), np.float32(0.04142775), np.float32(0.039289653), np.float32(0.03892839), np.float32(0.04166622), np.float32(0.047071565), np.float32(0.042222742), np.float32(0.038018618), np.float32(0.043096688), np.float32(0.04383047), np.float32(0.036437415), np.float32(0.033533465), np.float32(0.03421633), np.float32(0.034075845), np.float32(0.027036583), np.float32(0.025529306), np.float32(0.025365813), np.float32(0.02267705), np.float32(0.027178137), np.float32(0.0331149), np.float32(0.03780659), np.float32(0.040414285), np.float32(0.047057785), np.float32(0.052966464), np.float32(0.06429862), np.float32(0.073883295), np.float32(0.078210555), np.float32(0.07711533), np.float32(0.08232355), np.float32(0.07495863), np.float32(0.07470434), np.float32(0.08299143), np.float32(0.07761165), np.float32(0.07350919), np.float32(0.08136472), np.float32(0.08443467), np.float32(0.07309937), np.float32(0.07153624), np.float32(0.08659173), np.float32(0.08358095), np.float32(0.08149796), np.float32(0.08564647), np.float32(0.08816605), np.float32(0.09262685), np.float32(0.0906038), np.float32(0.09294587), np.float32(0.089709096), np.float32(0.0861095), np.float32(0.07686088), np.float32(0.07245872), np.float32(0.06572081), np.float32(0.059310347), np.float32(0.058597606), np.float32(0.05668431), np.float32(0.052409597), np.float32(0.050426498), np.float32(0.052897032), np.float32(0.05317253), np.float32(0.053167418), np.float32(0.056851048), np.float32(0.05868665), np.float32(0.06374911), np.float32(0.061345663), np.float32(0.06768178), np.float32(0.07071563), np.float32(0.071510755), np.float32(0.06672641), np.float32(0.067521214), np.float32(0.06070347), np.float32(0.06026265), np.float32(0.063802354), np.float32(0.06360327), np.float32(0.055569347), np.float32(0.061090376), np.float32(0.06644055), np.float32(0.06698002), np.float32(0.0755501), np.float32(0.088381104), np.float32(0.104420826), np.float32(0.10688588), np.float32(0.10970584), np.float32(0.11934938), np.float32(0.114497565), np.float32(0.10457183), np.float32(0.104909256), np.float32(0.09256258), np.float32(0.08226557), np.float32(0.07435588), np.float32(0.061486527), np.float32(0.055872913), np.float32(0.055641137), np.float32(0.056057528), np.float32(0.060784753), np.float32(0.06272484), np.float32(0.06106504), np.float32(0.067389116), np.float32(0.07390988), np.float32(0.07129693), np.float32(0.0713677), np.float32(0.073406406), np.float32(0.06421212), np.float32(0.057564832), np.float32(0.052931838), np.float32(0.047178324), np.float32(0.04245053), np.float32(0.043242026), np.float32(0.045879047), np.float32(0.046713978), np.float32(0.045368843), np.float32(0.051719565), np.float32(0.056923095), np.float32(0.058113858), np.float32(0.057562128), np.float32(0.054602306), np.float32(0.05780157), np.float32(0.056520488), np.float32(0.050253198), np.float32(0.050539985), np.float32(0.055329725), np.float32(0.051664796), np.float32(0.043730613), np.float32(0.052788325), np.float32(0.06475027), np.float32(0.065468065), np.float32(0.07655594), np.float32(0.09024405), np.float32(0.10602234), np.float32(0.11326719), np.float32(0.12466662), np.float32(0.14283438), np.float32(0.13876809), np.float32(0.13104035), np.float32(0.14012818), np.float32(0.14955248), np.float32(0.13255891), np.float32(0.1278499), np.float32(0.13992499), np.float32(0.14766389), np.float32(0.13685475), np.float32(0.1414198), np.float32(0.1534908), np.float32(0.16571583), np.float32(0.16264457), np.float32(0.16661276), np.float32(0.16709082), np.float32(0.16295528), np.float32(0.15248622), np.float32(0.14420286), np.float32(0.114498146), np.float32(0.09984223), np.float32(0.08278268), np.float32(0.06907871), np.float32(0.058278847), np.float32(0.053301472), np.float32(0.053681847), np.float32(0.063441835), np.float32(0.05863954), np.float32(0.05832918), np.float32(0.0641183), np.float32(0.06907516), np.float32(0.06899209), np.float32(0.06692875), np.float32(0.06848576), np.float32(0.068903096), np.float32(0.071234286), np.float32(0.06390271), np.float32(0.06240433), np.float32(0.069311805), np.float32(0.077569805), np.float32(0.071752146), np.float32(0.082243115), np.float32(0.10277421), np.float32(0.10995376), np.float32(0.10636883), np.float32(0.1097918), np.float32(0.11838554), np.float32(0.11200599), np.float32(0.092965886), np.float32(0.08667331), np.float32(0.080257975), np.float32(0.07159003), np.float32(0.06907319), np.float32(0.0668151), np.float32(0.05778686), np.float32(0.05073891), np.float32(0.054578643), np.float32(0.062351312), np.float32(0.058003865), np.float32(0.06056667), np.float32(0.068479374), np.float32(0.06976476), np.float32(0.057049625), np.float32(0.05719424), np.float32(0.057871766), np.float32(0.048814066), np.float32(0.043540858), np.float32(0.04408381), np.float32(0.04407957), np.float32(0.046839155), np.float32(0.042979866), np.float32(0.04922296), np.float32(0.051663708), np.float32(0.048919365), np.float32(0.052864626), np.float32(0.06386817), np.float32(0.06384345), np.float32(0.06431668), np.float32(0.06997322), np.float32(0.07475987), np.float32(0.07433658), np.float32(0.06730019), np.float32(0.06790451), np.float32(0.06406307), np.float32(0.054209255), np.float32(0.04877598), np.float32(0.048657883), np.float32(0.047437698), np.float32(0.040640384), np.float32(0.037778337), np.float32(0.036389153), np.float32(0.03030137), np.float32(0.025434257), np.float32(0.025461983), np.float32(0.028719122), np.float32(0.028611828), np.float32(0.029536303), np.float32(0.030609656), np.float32(0.029475588), np.float32(0.026693383), np.float32(0.024468474), np.float32(0.02517473), np.float32(0.023538718), np.float32(0.024650354), np.float32(0.024356607), np.float32(0.026065255), np.float32(0.028765876), np.float32(0.027888149), np.float32(0.030695437), np.float32(0.044716135), np.float32(0.05227278), np.float32(0.054986525), np.float32(0.060586806), np.float32(0.07182025), np.float32(0.07470434), np.float32(0.07580289), np.float32(0.071404405), np.float32(0.070354804), np.float32(0.077505566), np.float32(0.07666974), np.float32(0.071335725), np.float32(0.066657715), np.float32(0.060062945), np.float32(0.060456295), np.float32(0.05502971), np.float32(0.046763577), np.float32(0.045609664), np.float32(0.044947732), np.float32(0.03935385), np.float32(0.030625401), np.float32(0.028386332), np.float32(0.029453415), np.float32(0.031043632), np.float32(0.028055765), np.float32(0.025565572), np.float32(0.026470106), np.float32(0.029672561), np.float32(0.026939016), np.float32(0.024288887), np.float32(0.02273157), np.float32(0.024294315), np.float32(0.026992552), np.float32(0.025533292), np.float32(0.024325708), np.float32(0.026202913), np.float32(0.02523138), np.float32(0.02498653), np.float32(0.030887442), np.float32(0.03719417), np.float32(0.038158774), np.float32(0.043485347), np.float32(0.0532345), np.float32(0.06122016), np.float32(0.07100548), np.float32(0.0732506), np.float32(0.075680554), np.float32(0.07635274), np.float32(0.07156618), np.float32(0.06964252), np.float32(0.06413256), np.float32(0.061790623), np.float32(0.052462537), np.float32(0.049496807), np.float32(0.047398083), np.float32(0.03914813), np.float32(0.039574385), np.float32(0.036319137), np.float32(0.032066517), np.float32(0.03013274), np.float32(0.033343494), np.float32(0.036270875), np.float32(0.03515438), np.float32(0.029447053), np.float32(0.030878378), np.float32(0.027553784), np.float32(0.023018876), np.float32(0.0235611), np.float32(0.023824763), np.float32(0.021960434), np.float32(0.02229241), np.float32(0.024907859), np.float32(0.025024036), np.float32(0.023908535), np.float32(0.029433576), np.float32(0.03728559), np.float32(0.043082513), np.float32(0.055148143), np.float32(0.06610896), np.float32(0.06936504), np.float32(0.076267496), np.float32(0.078674085), np.float32(0.087847285), np.float32(0.09092465), np.float32(0.08792756), np.float32(0.08386428), np.float32(0.078947745), np.float32(0.07439489), np.float32(0.062896594), np.float32(0.05822975), np.float32(0.055196077), np.float32(0.04772539), np.float32(0.044803433), np.float32(0.045018125), np.float32(0.041523833), np.float32(0.040363673), np.float32(0.036654975), np.float32(0.037448432), np.float32(0.03954667), np.float32(0.03585844), np.float32(0.031328924), np.float32(0.026664527), np.float32(0.028258182), np.float32(0.029575575), np.float32(0.026859008), np.float32(0.025759842), np.float32(0.029486734), np.float32(0.0304914), np.float32(0.03357898), np.float32(0.034591142), np.float32(0.039665695), np.float32(0.046064675), np.float32(0.05559133), np.float32(0.066010214), np.float32(0.07897202), np.float32(0.09355445), np.float32(0.10536438), np.float32(0.12089798), np.float32(0.12769298), np.float32(0.12751766), np.float32(0.13053212), np.float32(0.13149168), np.float32(0.12366022), np.float32(0.114171505), np.float32(0.11200894), np.float32(0.1140853), np.float32(0.09466174), np.float32(0.08417974), np.float32(0.08262564), np.float32(0.07554857), np.float32(0.06426851), np.float32(0.063252866), np.float32(0.05998297), np.float32(0.06070629), np.float32(0.058921456), np.float32(0.054268006), np.float32(0.05122812), np.float32(0.05386922), np.float32(0.048240077), np.float32(0.04067347), np.float32(0.04045157), np.float32(0.050473463), np.float32(0.048163988), np.float32(0.04541639), np.float32(0.048922367), np.float32(0.052265674), np.float32(0.057940003), np.float32(0.061772563), np.float32(0.07158148), np.float32(0.082325965), np.float32(0.091462925), np.float32(0.08936797), np.float32(0.09505689), np.float32(0.09941481), np.float32(0.09837978), np.float32(0.09535963), np.float32(0.08445618), np.float32(0.075822614), np.float32(0.06628529), np.float32(0.060681522), np.float32(0.052563477), np.float32(0.043266505), np.float32(0.040237594), np.float32(0.042489067), np.float32(0.0385105), np.float32(0.03518428), np.float32(0.03944507), np.float32(0.0410678), np.float32(0.03717686), np.float32(0.033523157), np.float32(0.03370957), np.float32(0.030809125), np.float32(0.026283178), np.float32(0.027980203), np.float32(0.029601123), np.float32(0.028979134), np.float32(0.023790017), np.float32(0.02713545), np.float32(0.028950976), np.float32(0.028523419), np.float32(0.033222787), np.float32(0.04282876), np.float32(0.05009876), np.float32(0.058796685), np.float32(0.072305985), np.float32(0.07432396), np.float32(0.08461308), np.float32(0.08497366), np.float32(0.0864958), np.float32(0.09030601), np.float32(0.080255166), np.float32(0.072995454), np.float32(0.073026516), np.float32(0.067515165), np.float32(0.059442308), np.float32(0.058664475), np.float32(0.05973127), np.float32(0.055337068), np.float32(0.05007221), np.float32(0.051692966), np.float32(0.055817526), np.float32(0.058738187), np.float32(0.05560954), np.float32(0.059618145), np.float32(0.06204144), np.float32(0.055079106), np.float32(0.04341256), np.float32(0.0390065), np.float32(0.0322156), np.float32(0.030748827), np.float32(0.026088426), np.float32(0.02748437), np.float32(0.024301372), np.float32(0.02117805), np.float32(0.021056427), np.float32(0.02231965), np.float32(0.022608893), np.float32(0.02357828), np.float32(0.028077032), np.float32(0.032596406), np.float32(0.03769364), np.float32(0.03834441), np.float32(0.0429405), np.float32(0.0455267), np.float32(0.04384129), np.float32(0.040449664), np.float32(0.03815326), np.float32(0.033692446), np.float32(0.029735321), np.float32(0.027635427), np.float32(0.026758133), np.float32(0.027056627), np.float32(0.0260931), np.float32(0.026581809), np.float32(0.02717563), np.float32(0.028143702), np.float32(0.030654674), np.float32(0.03038158), np.float32(0.027534403), np.float32(0.02494161), np.float32(0.022420868), np.float32(0.021436345), np.float32(0.01994418), np.float32(0.02079772), np.float32(0.01875819), np.float32(0.019613553), np.float32(0.018671686), np.float32(0.020389069), np.float32(0.020080574), np.float32(0.021188825), np.float32(0.02245989), np.float32(0.029648546), np.float32(0.04027772), np.float32(0.04732303), np.float32(0.05327205), np.float32(0.055623297), np.float32(0.058414374), np.float32(0.0659441), np.float32(0.06892976), np.float32(0.064243704), np.float32(0.0587489), np.float32(0.053444453), np.float32(0.051314466), np.float32(0.047425915), np.float32(0.045034714), np.float32(0.04298788), np.float32(0.041848842), np.float32(0.03866209), np.float32(0.035793263), np.float32(0.033944216), np.float32(0.033272438), np.float32(0.032369163), np.float32(0.031789318), np.float32(0.033585917), np.float32(0.033052944), np.float32(0.032165084), np.float32(0.028706547), np.float32(0.027454771), np.float32(0.027634652), np.float32(0.024351899), np.float32(0.027334431), np.float32(0.03064325), np.float32(0.032227367), np.float32(0.036983777), np.float32(0.042691786), np.float32(0.04917193), np.float32(0.048101727), np.float32(0.048871722), np.float32(0.05957595), np.float32(0.06948475), np.float32(0.07065735), np.float32(0.08136658), np.float32(0.10194231), np.float32(0.12359555), np.float32(0.1265145), np.float32(0.13636932), np.float32(0.1320924), np.float32(0.12751494), np.float32(0.12290658), np.float32(0.12257561), np.float32(0.1444721), np.float32(0.13040207), np.float32(0.10734183), np.float32(0.10796076), np.float32(0.10565562), np.float32(0.085191436), np.float32(0.09416184), np.float32(0.10267664), np.float32(0.08225967), np.float32(0.0726576), np.float32(0.07413848), np.float32(0.08582897), np.float32(0.06985091), np.float32(0.071172446), np.float32(0.07720156), np.float32(0.07796515), np.float32(0.07139969), np.float32(0.06287183), np.float32(0.065492876), np.float32(0.053986568), np.float32(0.058131292), np.float32(0.050580904), np.float32(0.044357292), np.float32(0.0435636), np.float32(0.04502039), np.float32(0.06313781), np.float32(0.06975772), np.float32(0.070283845), np.float32(0.092765525), np.float32(0.12973131), np.float32(0.13007338), np.float32(0.15109183), np.float32(0.17089857), np.float32(0.1649742), np.float32(0.12994508), np.float32(0.12450441), np.float32(0.13257688), np.float32(0.1468127), np.float32(0.15572931), np.float32(0.13738881), np.float32(0.16105682), np.float32(0.16807355), np.float32(0.16671899), np.float32(0.2266369), np.float32(0.33120275), np.float32(0.32586214), np.float32(0.24778305), np.float32(0.2474128), np.float32(0.17014386), np.float32(0.12203855), np.float32(0.112184934), np.float32(0.08595347), np.float32(0.09332689), np.float32(0.06989831), np.float32(0.058287077), np.float32(0.04565264), np.float32(0.037225522), np.float32(0.028059453), np.float32(0.028408255), np.float32(0.02168867), np.float32(0.017989319), np.float32(0.021944508), np.float32(0.020085402), np.float32(0.026486207), np.float32(0.025359947), np.float32(0.021317802), np.float32(0.027096843), np.float32(0.02786031), np.float32(0.029690064), np.float32(0.035676494), np.float32(0.030993974), np.float32(0.03811734), np.float32(0.04313137), np.float32(0.03363805), np.float32(0.038634542), np.float32(0.036128752), np.float32(0.037653614), np.float32(0.04146247), np.float32(0.049584825), np.float32(0.05134107), np.float32(0.047050644), np.float32(0.043827437), np.float32(0.048833188), np.float32(0.049956407), np.float32(0.060295492), np.float32(0.0676741), np.float32(0.06616443), np.float32(0.07266721), np.float32(0.09308345), np.float32(0.11426135), np.float32(0.12055196), np.float32(0.13695504), np.float32(0.18376629), np.float32(0.21694098), np.float32(0.27029875), np.float32(0.30253243), np.float32(0.33921522), np.float32(0.33942455), np.float32(0.33898538), np.float32(0.3389512), np.float32(0.39093158), np.float32(0.4093851), np.float32(0.4173881), np.float32(0.44912964), np.float32(0.4724712), np.float32(0.46055496), np.float32(0.49029076), np.float32(0.44480625), np.float32(0.514223), np.float32(0.5406855), np.float32(0.4922424), np.float32(0.5156314), np.float32(0.48546883), np.float32(0.43961856), np.float32(0.40246174), np.float32(0.38836056), np.float32(0.38559753), np.float32(0.40481082), np.float32(0.33938873), np.float32(0.30200958), np.float32(0.27909118), np.float32(0.28184524), np.float32(0.29347327), np.float32(0.27550638), np.float32(0.30616227), np.float32(0.3118254), np.float32(0.3351111), np.float32(0.348956), np.float32(0.3921844), np.float32(0.45028058), np.float32(0.5036958), np.float32(0.56533015), np.float32(0.61682755), np.float32(0.6414833), np.float32(0.66545177), np.float32(0.6890657), np.float32(0.6967956), np.float32(0.722128), np.float32(0.75303143), np.float32(0.7752679), np.float32(0.78847814), np.float32(0.79735976), np.float32(0.81461984), np.float32(0.82125616), np.float32(0.8339806), np.float32(0.8498634), np.float32(0.8656513), np.float32(0.8902151), np.float32(0.9151331), np.float32(0.9377886), np.float32(0.951922), np.float32(0.9626368), np.float32(0.9708712), np.float32(0.97411376), np.float32(0.97725075), np.float32(0.9790397), np.float32(0.9801831), np.float32(0.9804639), np.float32(0.98087454), np.float32(0.98042595), np.float32(0.9803947), np.float32(0.9801288), np.float32(0.9799952), np.float32(0.98093295), np.float32(0.98135775), np.float32(0.9817872), np.float32(0.9827575), np.float32(0.9837879), np.float32(0.98384285), np.float32(0.98382366), np.float32(0.9839325), np.float32(0.98283434), np.float32(0.98244274), np.float32(0.98234105), np.float32(0.98152035), np.float32(0.9811273), np.float32(0.9778746), np.float32(0.9777134), np.float32(0.9783053), np.float32(0.9780126), np.float32(0.9781594), np.float32(0.97895503), np.float32(0.977834), np.float32(0.9764666), np.float32(0.9748779), np.float32(0.9731836), np.float32(0.9717022), np.float32(0.9681588), np.float32(0.96519256), np.float32(0.95894444), np.float32(0.95232064), np.float32(0.9429065), np.float32(0.91809416), np.float32(0.9131336), np.float32(0.88176584), np.float32(0.85785323), np.float32(0.8178429), np.float32(0.74755585), np.float32(0.77229744), np.float32(0.7534509), np.float32(0.75813043), np.float32(0.68807495), np.float32(0.6169103), np.float32(0.5886695), np.float32(0.5720669), np.float32(0.57534444), np.float32(0.55021244), np.float32(0.5168928), np.float32(0.49827576), np.float32(0.48255318), np.float32(0.5123452), np.float32(0.51674384), np.float32(0.53420854), np.float32(0.54228175), np.float32(0.5276271), np.float32(0.52887386), np.float32(0.5163316), np.float32(0.5329679), np.float32(0.5352364), np.float32(0.51187783), np.float32(0.46827102), np.float32(0.44040143), np.float32(0.44307885), np.float32(0.39455926), np.float32(0.30524603), np.float32(0.29300416), np.float32(0.2743751), np.float32(0.25403267), np.float32(0.24270722), np.float32(0.2470515), np.float32(0.2596814), np.float32(0.243938), np.float32(0.23844333), np.float32(0.24971524), np.float32(0.302428), np.float32(0.38310248), np.float32(0.446661), np.float32(0.51418793), np.float32(0.6105926), np.float32(0.6992255), np.float32(0.73841625), np.float32(0.753254), np.float32(0.7696872), np.float32(0.80454266), np.float32(0.81648725), np.float32(0.82025474), np.float32(0.82272565), np.float32(0.83565015), np.float32(0.85017115), np.float32(0.83923995), np.float32(0.84570384), np.float32(0.8572915), np.float32(0.85257584), np.float32(0.8444543), np.float32(0.8975597), np.float32(0.89927083), np.float32(0.9128281), np.float32(0.9229102), np.float32(0.91525745), np.float32(0.9273572), np.float32(0.9232826), np.float32(0.9044875), np.float32(0.87172186), np.float32(0.8517642), np.float32(0.84327877), np.float32(0.8115638), np.float32(0.77273536), np.float32(0.7135311), np.float32(0.73385465), np.float32(0.6565805), np.float32(0.62037605)], 'MASGGAVREVGSAAELQAAVAGARAAAVHFWASWCEASKQMDEVFAHLAVDFPHAAFLRVEAEEQPEISEAYGVTAVPYFVFCKEGKTVDTLEGANPASLANKVAKVAGPASVAESAVPASLGVAAGPAVLENIQKMAQRNGSSAVESISSGSTEDALNKRLEQLVNSHPVFLFMKGTPEQPRCGFSRKVIDILKQEGVKFGSFDILTDNDVREGMKKFSNWPTFPQLYCKGELLGGCDIVVAMHESGELKDVFEEHNITLKPQGSKNEEAGEPESATEKGSAVSESIKLTDAQKTRLESLINSSPVMVFIKGTPEEPKCGFSGKLVHILKQENIPFSSFDILSDDEVRQGLKVFSNWPSYPQLYIKGELVGGSDIVMEMHKSGELKKILSEKGVRQKGNLEDRLKSLISSAPVMLFMKGTPDAPRCGFSSKVVNALKKEGVSFGSFDILSDEEVRQGLKTYSNWPTFPQLYYKSELIGGCDIILEMEKSGELKSTLSM': [np.float32(0.48655212), np.float32(0.49351105), np.float32(0.6278784), np.float32(0.72657937), np.float32(0.6196592), np.float32(0.51268995), np.float32(0.45483252), np.float32(0.36304626), np.float32(0.3384348), np.float32(0.27442038), np.float32(0.24248493), np.float32(0.19956304), np.float32(0.22557735), np.float32(0.20893492), np.float32(0.21563804), np.float32(0.20478228), np.float32(0.20321974), np.float32(0.21201257), np.float32(0.20860592), np.float32(0.20121889), np.float32(0.16726953), np.float32(0.1299059), np.float32(0.10667873), np.float32(0.102153614), np.float32(0.13034374), np.float32(0.15504323), np.float32(0.16947232), np.float32(0.15495268), np.float32(0.1744451), np.float32(0.15376267), np.float32(0.15293859), np.float32(0.16626617), np.float32(0.17624696), np.float32(0.15459032), np.float32(0.1604961), np.float32(0.15361835), np.float32(0.1350597), np.float32(0.13067435), np.float32(0.14093368), np.float32(0.14645244), np.float32(0.12304265), np.float32(0.1384978), np.float32(0.1508452), np.float32(0.13782844), np.float32(0.12969309), np.float32(0.121120945), np.float32(0.11480286), np.float32(0.12453518), np.float32(0.10565093), np.float32(0.100213334), np.float32(0.10233828), np.float32(0.09894263), np.float32(0.10366291), np.float32(0.10244095), np.float32(0.11636408), np.float32(0.12011686), np.float32(0.11724923), np.float32(0.14775647), np.float32(0.16372402), np.float32(0.17110845), np.float32(0.18083285), np.float32(0.18192184), np.float32(0.16967812), np.float32(0.16644385), np.float32(0.16989954), np.float32(0.14603259), np.float32(0.13171412), np.float32(0.11109859), np.float32(0.10270151), np.float32(0.09927576), np.float32(0.09082806), np.float32(0.07442266), np.float32(0.08637934), np.float32(0.08843516), np.float32(0.09090024), np.float32(0.09356655), np.float32(0.087910675), np.float32(0.08556971), np.float32(0.09101646), np.float32(0.07767829), np.float32(0.07953899), np.float32(0.089855306), np.float32(0.099580385), np.float32(0.09752553), np.float32(0.10363904), np.float32(0.09704497), np.float32(0.10277793), np.float32(0.11090538), np.float32(0.11887085), np.float32(0.13854504), np.float32(0.19305964), np.float32(0.24072672), np.float32(0.27445486), np.float32(0.32046595), np.float32(0.416593), np.float32(0.48761168), np.float32(0.40971544), np.float32(0.4133119), np.float32(0.4263049), np.float32(0.41432688), np.float32(0.4850133), np.float32(0.5137911), np.float32(0.4917088), np.float32(0.5009644), np.float32(0.47868392), np.float32(0.49493536), np.float32(0.4581018), np.float32(0.4885087), np.float32(0.5872113), np.float32(0.5572671), np.float32(0.5761807), np.float32(0.57549965), np.float32(0.6314068), np.float32(0.76111525), np.float32(0.79312044), np.float32(0.86010575), np.float32(0.8713635), np.float32(0.8688718), np.float32(0.81560606), np.float32(0.7746767), np.float32(0.5926849), np.float32(0.42745587), np.float32(0.1863393), np.float32(0.17588913), np.float32(0.17568028), np.float32(0.14216605), np.float32(0.1305988), np.float32(0.14149803), np.float32(0.15551151), np.float32(0.1901064), np.float32(0.18929063), np.float32(0.20110258), np.float32(0.20480436), np.float32(0.21727201), np.float32(0.20177469), np.float32(0.2049489), np.float32(0.20152733), np.float32(0.20408967), np.float32(0.20692927), np.float32(0.2055472), np.float32(0.2016796), np.float32(0.20699102), np.float32(0.27646253), np.float32(0.2545048), np.float32(0.32738274), np.float32(0.41564348), np.float32(0.5086187), np.float32(0.5078215), np.float32(0.5173387), np.float32(0.5024445), np.float32(0.5211045), np.float32(0.47487065), np.float32(0.46178016), np.float32(0.30251342), np.float32(0.23245229), np.float32(0.19290583), np.float32(0.18952768), np.float32(0.16582412), np.float32(0.15352246), np.float32(0.12776832), np.float32(0.11171363), np.float32(0.10113194), np.float32(0.08342588), np.float32(0.06431965), np.float32(0.058588553), np.float32(0.055294126), np.float32(0.054098602), np.float32(0.054247845), np.float32(0.052547105), np.float32(0.054558013), np.float32(0.05977818), np.float32(0.05883981), np.float32(0.05348158), np.float32(0.054023836), np.float32(0.05427312), np.float32(0.045687467), np.float32(0.043324683), np.float32(0.0507148), np.float32(0.04603447), np.float32(0.039795112), np.float32(0.03947627), np.float32(0.033545658), np.float32(0.030650115), np.float32(0.03877946), np.float32(0.05008022), np.float32(0.061248954), np.float32(0.0723979), np.float32(0.082992986), np.float32(0.09413331), np.float32(0.09476713), np.float32(0.09790883), np.float32(0.095653154), np.float32(0.07926879), np.float32(0.079471834), np.float32(0.07195803), np.float32(0.06483071), np.float32(0.06597845), np.float32(0.06545903), np.float32(0.07355468), np.float32(0.08186865), np.float32(0.076558456), np.float32(0.08029586), np.float32(0.10212906), np.float32(0.108226135), np.float32(0.10517827), np.float32(0.1202867), np.float32(0.13175574), np.float32(0.12396734), np.float32(0.11866238), np.float32(0.12013359), np.float32(0.118308924), np.float32(0.11528506), np.float32(0.10745085), np.float32(0.10417011), np.float32(0.10303596), np.float32(0.105615325), np.float32(0.102449834), np.float32(0.10104985), np.float32(0.100377426), np.float32(0.10657728), np.float32(0.10133559), np.float32(0.098793626), np.float32(0.09150081), np.float32(0.09189381), np.float32(0.10945353), np.float32(0.1075444), np.float32(0.09653438), np.float32(0.09548299), np.float32(0.08333992), np.float32(0.069833465), np.float32(0.056758694), np.float32(0.053376265), np.float32(0.044783883), np.float32(0.03855747), np.float32(0.043216642), np.float32(0.043389622), np.float32(0.03921384), np.float32(0.04743298), np.float32(0.048340622), np.float32(0.04960478), np.float32(0.06665524), np.float32(0.06839346), np.float32(0.07034965), np.float32(0.07267327), np.float32(0.08971451), np.float32(0.09187579), np.float32(0.106256545), np.float32(0.10702561), np.float32(0.110781476), np.float32(0.122928366), np.float32(0.17139032), np.float32(0.22233568), np.float32(0.29926994), np.float32(0.31826237), np.float32(0.37584493), np.float32(0.47793674), np.float32(0.55059546), np.float32(0.57709694), np.float32(0.60082686), np.float32(0.6366087), np.float32(0.6690491), np.float32(0.699843), np.float32(0.75500536), np.float32(0.7801157), np.float32(0.8249214), np.float32(0.86222875), np.float32(0.91398716), np.float32(0.93868876), np.float32(0.9496413), np.float32(0.9608888), np.float32(0.96149176), np.float32(0.96531117), np.float32(0.9680665), np.float32(0.9709925), np.float32(0.9715623), np.float32(0.9689557), np.float32(0.96419376), np.float32(0.96503717), np.float32(0.9574914), np.float32(0.94915146), np.float32(0.9495203), np.float32(0.94325846), np.float32(0.93494165), np.float32(0.9279905), np.float32(0.9194632), np.float32(0.8940755), np.float32(0.86647034), np.float32(0.8309393), np.float32(0.8029639), np.float32(0.7390416), np.float32(0.6674351), np.float32(0.6110474), np.float32(0.4896402), np.float32(0.4004068), np.float32(0.33431357), np.float32(0.2503263), np.float32(0.21074608), np.float32(0.18241031), np.float32(0.110760875), np.float32(0.08217539), np.float32(0.07861019), np.float32(0.07383452), np.float32(0.07147032), np.float32(0.074142925), np.float32(0.07635255), np.float32(0.07247061), np.float32(0.07400446), np.float32(0.0708276), np.float32(0.071689084), np.float32(0.067164324), np.float32(0.06617337), np.float32(0.05774262), np.float32(0.052585125), np.float32(0.053505905), np.float32(0.04991134), np.float32(0.041472714), np.float32(0.04100843), np.float32(0.037444968), np.float32(0.0343207), np.float32(0.040386435), np.float32(0.044943623), np.float32(0.054147713), np.float32(0.06979886), np.float32(0.07430958), np.float32(0.076633714), np.float32(0.0833326), np.float32(0.09219061), np.float32(0.09198659), np.float32(0.08224603), np.float32(0.08076931), np.float32(0.07753609), np.float32(0.06621542), np.float32(0.07094795), np.float32(0.072033755), np.float32(0.07947096), np.float32(0.08443835), np.float32(0.08685439), np.float32(0.08502271), np.float32(0.08877097), np.float32(0.09620428), np.float32(0.087247156), np.float32(0.096748814), np.float32(0.09826434), np.float32(0.08913893), np.float32(0.08142175), np.float32(0.0807699), np.float32(0.07651016), np.float32(0.08482083), np.float32(0.08522281), np.float32(0.084085844), np.float32(0.08170285), np.float32(0.07826202), np.float32(0.07461318), np.float32(0.0687251), np.float32(0.064982824), np.float32(0.069018885), np.float32(0.06417428), np.float32(0.06146702), np.float32(0.057051476), np.float32(0.05338912), np.float32(0.060685057), np.float32(0.0568666), np.float32(0.05163441), np.float32(0.05487199), np.float32(0.055410124), np.float32(0.045424294), np.float32(0.04745201), np.float32(0.050117392), np.float32(0.04686965), np.float32(0.042971272), np.float32(0.05294408), np.float32(0.051051993), np.float32(0.048706666), np.float32(0.055351228), np.float32(0.050037216), np.float32(0.052941184), np.float32(0.058597203), np.float32(0.05695277), np.float32(0.056484737), np.float32(0.05582533), np.float32(0.06600921), np.float32(0.07652475), np.float32(0.084422804), np.float32(0.08636852), np.float32(0.08800983), np.float32(0.093585856), np.float32(0.10335587), np.float32(0.10179476), np.float32(0.11750378), np.float32(0.1230846), np.float32(0.12688382), np.float32(0.13266432), np.float32(0.13150322), np.float32(0.1113973), np.float32(0.11284538), np.float32(0.112423286), np.float32(0.10539891), np.float32(0.09655869), np.float32(0.10572732), np.float32(0.10388396), np.float32(0.09014789), np.float32(0.09167799), np.float32(0.09070087), np.float32(0.083174855), np.float32(0.070683315), np.float32(0.062010672), np.float32(0.056325585), np.float32(0.060384993), np.float32(0.055756), np.float32(0.053263042), np.float32(0.052456208), np.float32(0.054095693), np.float32(0.044757605), np.float32(0.050452594), np.float32(0.052544046), np.float32(0.044418126), np.float32(0.04432529), np.float32(0.045982163), np.float32(0.03811958), np.float32(0.034552313), np.float32(0.043507982), np.float32(0.04750999), np.float32(0.04357272), np.float32(0.04670642), np.float32(0.04225418), np.float32(0.03992524), np.float32(0.0515676), np.float32(0.07429846), np.float32(0.091264226), np.float32(0.10314248), np.float32(0.096891), np.float32(0.103012286), np.float32(0.09951975), np.float32(0.0978417), np.float32(0.09005088), np.float32(0.083119474), np.float32(0.08466801), np.float32(0.08165565), np.float32(0.075082324), np.float32(0.078456685), np.float32(0.081780374), np.float32(0.09876465), np.float32(0.10155798), np.float32(0.099902086), np.float32(0.09928743), np.float32(0.11546953), np.float32(0.11816744), np.float32(0.10977768), np.float32(0.12527189), np.float32(0.124291055), np.float32(0.11239304), np.float32(0.09998884), np.float32(0.09975188), np.float32(0.09557117), np.float32(0.096988216), np.float32(0.10165242), np.float32(0.09760365), np.float32(0.09741903), np.float32(0.10271642), np.float32(0.10193286), np.float32(0.0928152), np.float32(0.09356081), np.float32(0.107749335), np.float32(0.10774038), np.float32(0.111972846), np.float32(0.09819925), np.float32(0.10120468), np.float32(0.121907726), np.float32(0.13145056), np.float32(0.12147772), np.float32(0.12346493), np.float32(0.12267361), np.float32(0.10492548), np.float32(0.10244458), np.float32(0.09756311), np.float32(0.08964002), np.float32(0.090269856), np.float32(0.10512234), np.float32(0.10712874), np.float32(0.103270546), np.float32(0.11667651), np.float32(0.12080841), np.float32(0.12222747), np.float32(0.14044392), np.float32(0.1470753), np.float32(0.15078689), np.float32(0.1575209), np.float32(0.18612714), np.float32(0.1711011), np.float32(0.1871524), np.float32(0.19868529), np.float32(0.19560166), np.float32(0.2022908), np.float32(0.21804133), np.float32(0.25631765), np.float32(0.33123878), np.float32(0.38121685), np.float32(0.3980696), np.float32(0.40104803)], 'MSAMKPRPPTPASIPSKLTVNFVLPYKSEITDKEVYRRNLPRCPTSRSQICACASRVPTVRTILRPFFLFRSEIRGVWRGAFMIWFIPRDGGILGAIWWNGCVGSLVALDPVHGCASVCSLREIVGLYQLISCPCGTCVLLMVIAVHKDLQFSLGAVDALIVDMVMVPATTGLMGILPGHVSTIAELKPGVMSVHEGNDVTKYFVSSGFAFIHANSIADVVAVEAVPLDQIDQSLVQKGLAEFTAKLGSASTDLEKAEAQIGVDVHSALSAALTG': [np.float32(0.9759498), np.float32(0.9746465), np.float32(0.9730266), np.float32(0.97112906), np.float32(0.9671458), np.float32(0.9660718), np.float32(0.9640061), np.float32(0.96204233), np.float32(0.9546049), np.float32(0.9558781), np.float32(0.9456537), np.float32(0.9299922), np.float32(0.92141074), np.float32(0.91700864), np.float32(0.9127642), np.float32(0.89931464), np.float32(0.88465625), np.float32(0.8824661), np.float32(0.9024355), np.float32(0.8937323), np.float32(0.8805724), np.float32(0.8719677), np.float32(0.84404653), np.float32(0.84862244), np.float32(0.84962124), np.float32(0.82916677), np.float32(0.8139779), np.float32(0.8379692), np.float32(0.8055269), np.float32(0.79126555), np.float32(0.8263045), np.float32(0.804731), np.float32(0.818735), np.float32(0.86337584), np.float32(0.8550963), np.float32(0.8585726), np.float32(0.81679404), np.float32(0.8197604), np.float32(0.7930999), np.float32(0.6613318), np.float32(0.62480384), np.float32(0.58645207), np.float32(0.6022944), np.float32(0.64719224), np.float32(0.6760838), np.float32(0.6028076), np.float32(0.4995667), np.float32(0.5179569), np.float32(0.5295215), np.float32(0.5244974), np.float32(0.5614784), np.float32(0.556633), np.float32(0.5823311), np.float32(0.60021996), np.float32(0.5476123), np.float32(0.54934174), np.float32(0.521514), np.float32(0.50510603), np.float32(0.3412555), np.float32(0.24309516), np.float32(0.24930051), np.float32(0.23139137), np.float32(0.22899672), np.float32(0.25125054), np.float32(0.2685797), np.float32(0.26585284), np.float32(0.25656223), np.float32(0.2769835), np.float32(0.22385366), np.float32(0.21979974), np.float32(0.18144068), np.float32(0.16311379), np.float32(0.14497675), np.float32(0.1501868), np.float32(0.1461208), np.float32(0.1424241), np.float32(0.114513665), np.float32(0.12112895), np.float32(0.1331491), np.float32(0.12359214), np.float32(0.10812989), np.float32(0.10908215), np.float32(0.098474205), np.float32(0.09849739), np.float32(0.08843591), np.float32(0.08382807), np.float32(0.080164365), np.float32(0.08244601), np.float32(0.092740804), np.float32(0.09649494), np.float32(0.08636892), np.float32(0.09252882), np.float32(0.11072474), np.float32(0.11525536), np.float32(0.105155446), np.float32(0.10182906), np.float32(0.09855242), np.float32(0.10854773), np.float32(0.10422521), np.float32(0.11498966), np.float32(0.10288945), np.float32(0.092358135), np.float32(0.08922821), np.float32(0.07965129), np.float32(0.06796692), np.float32(0.06322357), np.float32(0.080538794), np.float32(0.076135665), np.float32(0.08515603), np.float32(0.07384915), np.float32(0.06919103), np.float32(0.06719607), np.float32(0.06710903), np.float32(0.056584705), np.float32(0.05778656), np.float32(0.052438166), np.float32(0.05165933), np.float32(0.050317038), np.float32(0.05159013), np.float32(0.06779399), np.float32(0.06291487), np.float32(0.057564132), np.float32(0.053433552), np.float32(0.04206423), np.float32(0.040869746), np.float32(0.03543629), np.float32(0.039792974), np.float32(0.039069507), np.float32(0.03273822), np.float32(0.03252432), np.float32(0.030385394), np.float32(0.02981204), np.float32(0.032517307), np.float32(0.03326628), np.float32(0.034966476), np.float32(0.03566847), np.float32(0.03963519), np.float32(0.037030663), np.float32(0.04127477), np.float32(0.041500464), np.float32(0.04220306), np.float32(0.043135483), np.float32(0.047422178), np.float32(0.045165904), np.float32(0.039714657), np.float32(0.050225347), np.float32(0.048860494), np.float32(0.04046076), np.float32(0.049455747), np.float32(0.054346364), np.float32(0.054552518), np.float32(0.061244242), np.float32(0.06614587), np.float32(0.066245966), np.float32(0.062971875), np.float32(0.059080735), np.float32(0.058893684), np.float32(0.057728007), np.float32(0.05608497), np.float32(0.049870208), np.float32(0.042678107), np.float32(0.041533064), np.float32(0.030982984), np.float32(0.025787422), np.float32(0.027766883), np.float32(0.024863219), np.float32(0.01917684), np.float32(0.025096787), np.float32(0.026674131), np.float32(0.027991422), np.float32(0.034313235), np.float32(0.036007173), np.float32(0.03636719), np.float32(0.039330658), np.float32(0.046420034), np.float32(0.05373283), np.float32(0.056323417), np.float32(0.069099754), np.float32(0.07056385), np.float32(0.085334286), np.float32(0.08755184), np.float32(0.085047215), np.float32(0.09432361), np.float32(0.09046821), np.float32(0.09361584), np.float32(0.127049), np.float32(0.131937), np.float32(0.14125435), np.float32(0.12449011), np.float32(0.12069728), np.float32(0.11877663), np.float32(0.11838256), np.float32(0.13146718), np.float32(0.11338016), np.float32(0.09697452), np.float32(0.085896), np.float32(0.08365805), np.float32(0.07833381), np.float32(0.069841176), np.float32(0.07324474), np.float32(0.06426079), np.float32(0.055614416), np.float32(0.05728371), np.float32(0.061627448), np.float32(0.061022557), np.float32(0.060715675), np.float32(0.062212404), np.float32(0.061477393), np.float32(0.05482676), np.float32(0.04984458), np.float32(0.05025758), np.float32(0.045869216), np.float32(0.052877877), np.float32(0.06155811), np.float32(0.05543265), np.float32(0.055301223), np.float32(0.0571919), np.float32(0.06393795), np.float32(0.0737272), np.float32(0.069311604), np.float32(0.068912365), np.float32(0.08185617), np.float32(0.087057784), np.float32(0.08843631), np.float32(0.09620186), np.float32(0.103693016), np.float32(0.11638352), np.float32(0.11646825), np.float32(0.11061082), np.float32(0.11634128), np.float32(0.12485286), np.float32(0.116750635), np.float32(0.11979117), np.float32(0.12914756), np.float32(0.13845088), np.float32(0.14508106), np.float32(0.15115178), np.float32(0.16021869), np.float32(0.16536152), np.float32(0.1549708), np.float32(0.17169344), np.float32(0.1663018), np.float32(0.1523268), np.float32(0.17256592), np.float32(0.1914422), np.float32(0.18551335), np.float32(0.18930262), np.float32(0.20986223), np.float32(0.22441088), np.float32(0.20625007), np.float32(0.18411888), np.float32(0.19461852), np.float32(0.22005253), np.float32(0.23038204), np.float32(0.26148808), np.float32(0.30831152), np.float32(0.28743878), np.float32(0.27033573), np.float32(0.21164516), np.float32(0.21976647), np.float32(0.21629228), np.float32(0.22145993), np.float32(0.25641665), np.float32(0.2479453), np.float32(0.23203014), np.float32(0.23019677), np.float32(0.27021825), np.float32(0.26152143), np.float32(0.2732597), np.float32(0.29961666), np.float32(0.39114133), np.float32(0.40250745), np.float32(0.3213192), np.float32(0.3262854), np.float32(0.21026213)], 'MPPPAHLPSLKSENKGNDPNVIIVPKDGTGWANKQEEPDQKSSTVSTALLLESQPQLALQKSVSSLQKGIVVASQEVGAVLKPLIQHVTSWREGGGRNLHTPSSPAVIPVEPEGKSSGLGDPVTPPHTTPTSAMPSSTTAGAPSVAEKEPSLRPCQPLRRGAPTVPQYLTQQHHPTTVYHDMLPAFMCPKESHDSPQFAERGLATVVTPVRFEARSVFSRQLPVPEPIKENRFARIPTRLSSHPIRRPGDHAPRPAIISPEDLKDLDNLDNDCEDGWAGLHEEVDYSEKLKFSDDEEDHSSNEKQKWTEWEQRRERQSSFSSGEGQYGRDSVEEEGYLPYQELQAPRKANGWFSPADTQGQQKAGVPTRVRRRKSLEEKDEQRQGPRGKYATPELSEAVERARRRREEEERRAREERLAACAEKLKKLDEKFGKGDKLSRAEGAPREQENKEPPFSPCKDSTKSSTENWKPVSKELPQVTSDKHPSLDYSEDDVQVSDCRSEEHEPLPLSDYTKHQKSLPSRFQKQQQPQQHQTQEQVYKPQSWQQQPNHSTHSGATQPIRSYYPPHVMGFDPRWMMMPPYMDPRTAQARSQVEYYSGVIHSTGVVKQIRQQDHLNSSGSASDDRCHPNMFQERKLPSSEAYHVWGQEDYQPTMTRSFTPPYQRQHESKEISCNKDRSDRPCSQHSLYEDRGQEYGDGSADEFSHQGYCQSRNPDLAFGSCQRMNSHKEILAPVGQNIPLKDETDYPQGSKDMDCNRNHNEKSHEEEFEYEILGKDKNCGSDFWENDYSQKEAGFKSQWSDAGSSSSKPSESSGRSLCRRTGPMKKPVLKALKVEDKENEKPKTEPEEKSVPYRLKEKAVPSDMFDVKDSNFPPAGKYSATAAEEKYPVLVKAEKPERPASDGPRESVWENGKALSTDPRDVRNHPASLRSNWIFIDEEQAFGGSRGMGRGRGRIFRELTSRGGGRGGRGENLTGGGYNSSQRAGRTHGLREFDKTDDVPRGKTRRRNVSETLSETSEYEELPKRRRQKGSENGEAVCTEPGAPRKVDSRDSWRSNKVYADEQASIEDSQDKPRSARGFGRSLPPRLTNSGYSRNFGTRETSMWRGKGGQFCSIPVHANGYGPGSEGFSRRPPERENIRYAQKFSGSFVENVHEDRGDGEDYLDSESPDYHPPRRRRPPRQDKPPRFRRLRLDRESAGQWDSVENLNGDLDIPWPGRSRGGEECPSGRLSVGRSRQDQIEGWESVSENSDLNEKREKHGMLSQSDMSFDPGHCEPCCGEKRELSKRSFSSQRPLVDRQNRKGEHSILEANKMSWSADTPVTAVSSSRSERWNGMSLNSKSSPEEAVSGLSSSSVYSVDQPGDVSPAIPAEVSVKKTEKDLKPETLKAVEGDTGPAPEGLSEVLSKKQRRQQEEERRKKEQGSTVLIKNRIITSKMPPRFAKKQGNLAVEQPGDALPSSSLGTEIWETSKTAVSVQSSTGDSWTKQDSNGGSEQIKEHKPGPIGNERSLKHRKGSEGIEHLESPLAPVNGVDIHVDNVLPVPPIEFGVSAKDSDFTLSPGSTAVPVSSPVTKLHDALAGNVTLAQAIPILRRDHLQQGMGLNPISFPSVDLTLKMESARKAWENSQSLLEQGSPGVTGSGLQPPCSGGSSSGVSYSSFGGVSMPPMPVASIAPSMQGNHISPLYLDGHVFPSQPRLVPPTITQQQNYQQAAAAQQIPISLHTSLQAQAQLGLRGGLPVSQSQEMSQVYMHPNLSQPSAMVLSGGAPLKGPYSAFPGMQHSEIVKPQSGSHYQPMSGSQPLVYDGQMNQAPGMGTSQLMDSQLIQVTVPLPGSQLRYGSAQQHLILPQSIQLQQGQNLTVGAPRRILTPSSQSPVITGNREVKIQPLTGDVRRVHSQLLQEKTQREAASGDGKGQSGAMQSKLQEPPPSGQTKPARSATIKSQAAKLEEGKA': [np.float32(0.9652568), np.float32(0.96491045), np.float32(0.9669037), np.float32(0.9717743), np.float32(0.9755677), np.float32(0.9768936), np.float32(0.97885054), np.float32(0.97740984), np.float32(0.9725595), np.float32(0.9702786), np.float32(0.96530783), np.float32(0.956445), np.float32(0.9499682), np.float32(0.9215602), np.float32(0.9132575), np.float32(0.8630953), np.float32(0.871034), np.float32(0.8955847), np.float32(0.91576403), np.float32(0.91394645), np.float32(0.905058), np.float32(0.89735854), np.float32(0.87279487), np.float32(0.855229), np.float32(0.7415651), np.float32(0.67894095), np.float32(0.6822749), np.float32(0.66550833), np.float32(0.6716573), np.float32(0.76878214), np.float32(0.8642366), np.float32(0.8627751), np.float32(0.87197495), np.float32(0.8433569), np.float32(0.86138463), np.float32(0.8822323), np.float32(0.8916193), np.float32(0.8778483), np.float32(0.89198077), np.float32(0.8864414), np.float32(0.90782666), np.float32(0.92305994), np.float32(0.91665214), np.float32(0.8878764), np.float32(0.88179934), np.float32(0.8893338), np.float32(0.8839855), np.float32(0.88532394), np.float32(0.8788189), np.float32(0.8381642), np.float32(0.81340957), np.float32(0.7479151), np.float32(0.7207789), np.float32(0.68413943), np.float32(0.6975858), np.float32(0.68391347), np.float32(0.71455115), np.float32(0.67248464), np.float32(0.68082476), np.float32(0.69039196), np.float32(0.6657486), np.float32(0.66178274), np.float32(0.62411237), np.float32(0.6110863), np.float32(0.6066621), np.float32(0.5604555), np.float32(0.57991195), np.float32(0.5471443), np.float32(0.58344513), np.float32(0.5476147), np.float32(0.56678116), np.float32(0.54102504), np.float32(0.5354793), np.float32(0.4782128), np.float32(0.44645238), np.float32(0.4479187), np.float32(0.36229095), np.float32(0.33389762), np.float32(0.3858722), np.float32(0.43000126), np.float32(0.44372836), np.float32(0.478293), np.float32(0.5066814), np.float32(0.54436654), np.float32(0.59714705), np.float32(0.6526177), np.float32(0.7017641), np.float32(0.6983539), np.float32(0.74234766), np.float32(0.7831421), np.float32(0.81514966), np.float32(0.8360863), np.float32(0.8599794), np.float32(0.87642425), np.float32(0.8871843), np.float32(0.88930994), np.float32(0.8918036), np.float32(0.89826334), np.float32(0.9086286), np.float32(0.9324841), np.float32(0.94865155), np.float32(0.957472), np.float32(0.96304476), np.float32(0.9704273), np.float32(0.9726601), np.float32(0.9734678), np.float32(0.9761741), np.float32(0.978195), np.float32(0.9791196), np.float32(0.97897696), np.float32(0.9801691), np.float32(0.98093146), np.float32(0.98045784), np.float32(0.9799548), np.float32(0.9806395), np.float32(0.98070544), np.float32(0.9812825), np.float32(0.9813368), np.float32(0.9812423), np.float32(0.980956), np.float32(0.98079085), np.float32(0.9810331), np.float32(0.9817136), np.float32(0.98195755), np.float32(0.9822213), np.float32(0.981714), np.float32(0.9825593), np.float32(0.98241985), np.float32(0.9833813), np.float32(0.98363656), np.float32(0.9838516), np.float32(0.9833754), np.float32(0.9833189), np.float32(0.98343223), np.float32(0.9837985), np.float32(0.9844471), np.float32(0.98504466), np.float32(0.9849317), np.float32(0.9847446), np.float32(0.9840056), np.float32(0.98384666), np.float32(0.98359734), np.float32(0.98347497), np.float32(0.9829776), np.float32(0.98316145), np.float32(0.98292106), np.float32(0.9828), np.float32(0.98346436), np.float32(0.983886), np.float32(0.98402977), np.float32(0.9839497), np.float32(0.9835428), np.float32(0.9831525), np.float32(0.98163533), np.float32(0.98197687), np.float32(0.9816892), np.float32(0.9809523), np.float32(0.9799644), np.float32(0.979845), np.float32(0.978909), np.float32(0.9760277), np.float32(0.9763692), np.float32(0.9762623), np.float32(0.9760938), np.float32(0.97481173), np.float32(0.9724203), np.float32(0.9704311), np.float32(0.96922684), np.float32(0.96610093), np.float32(0.96223766), np.float32(0.9577493), np.float32(0.9548027), np.float32(0.9460045), np.float32(0.9456045), np.float32(0.9482659), np.float32(0.9433518), np.float32(0.92986274), np.float32(0.9386838), np.float32(0.9462362), np.float32(0.9529519), np.float32(0.9528543), np.float32(0.9575302), np.float32(0.9628756), np.float32(0.96019346), np.float32(0.9592166), np.float32(0.9578552), np.float32(0.95811605), np.float32(0.9553599), np.float32(0.95861346), np.float32(0.9652003), np.float32(0.96306014), np.float32(0.96592027), np.float32(0.9659415), np.float32(0.96704), np.float32(0.96715873), np.float32(0.9678518), np.float32(0.96832573), np.float32(0.96894586), np.float32(0.96772635), np.float32(0.9659589), np.float32(0.96772933), np.float32(0.9694197), np.float32(0.9667195), np.float32(0.965045), np.float32(0.96569574), np.float32(0.9629625), np.float32(0.9589161), np.float32(0.9617556), np.float32(0.9642536), np.float32(0.96556574), np.float32(0.96258646), np.float32(0.9637334), np.float32(0.9631821), np.float32(0.9573584), np.float32(0.9614222), np.float32(0.961095), np.float32(0.9586147), np.float32(0.9609218), np.float32(0.9622488), np.float32(0.9635173), np.float32(0.96520185), np.float32(0.96570456), np.float32(0.96658885), np.float32(0.96757454), np.float32(0.96841174), np.float32(0.96847034), np.float32(0.97086483), np.float32(0.97082716), np.float32(0.9729503), np.float32(0.97388023), np.float32(0.9722516), np.float32(0.9734116), np.float32(0.973132), np.float32(0.9727465), np.float32(0.9738062), np.float32(0.974737), np.float32(0.9740404), np.float32(0.9724286), np.float32(0.97109175), np.float32(0.9714758), np.float32(0.9717776), np.float32(0.97452164), np.float32(0.9746211), np.float32(0.97562236), np.float32(0.9756461), np.float32(0.97625595), np.float32(0.9769984), np.float32(0.97490263), np.float32(0.9752261), np.float32(0.97509617), np.float32(0.9736259), np.float32(0.9708865), np.float32(0.9690489), np.float32(0.9669284), np.float32(0.96533227), np.float32(0.962441), np.float32(0.9628043), np.float32(0.9587513), np.float32(0.9571678), np.float32(0.9544431), np.float32(0.95407933), np.float32(0.9497519), np.float32(0.94958025), np.float32(0.9458958), np.float32(0.9411602), np.float32(0.93564004), np.float32(0.9274671), np.float32(0.92593396), np.float32(0.9267813), np.float32(0.92021567), np.float32(0.92717856), np.float32(0.934317), np.float32(0.9267728), np.float32(0.9239025), np.float32(0.91948414), np.float32(0.9209803), np.float32(0.9261864), np.float32(0.92473525), np.float32(0.92377114), np.float32(0.9307634), np.float32(0.9305649), np.float32(0.9243257), np.float32(0.9258607), np.float32(0.9147256), np.float32(0.91465205), np.float32(0.92588776), np.float32(0.9344098), np.float32(0.9369406), np.float32(0.93577874), np.float32(0.93270135), np.float32(0.9343067), np.float32(0.93630266), np.float32(0.9429613), np.float32(0.94204473), np.float32(0.9425918), np.float32(0.93736356), np.float32(0.937403), np.float32(0.9327605), np.float32(0.9303603), np.float32(0.92918634), np.float32(0.92298436), np.float32(0.91103125), np.float32(0.9145554), np.float32(0.90507), np.float32(0.9028445), np.float32(0.90719604), np.float32(0.91211873), np.float32(0.90696585), np.float32(0.89516765), np.float32(0.8908444), np.float32(0.8829137), np.float32(0.87437874), np.float32(0.8873101), np.float32(0.888294), np.float32(0.8993151), np.float32(0.9101443), np.float32(0.9203358), np.float32(0.9269909), np.float32(0.93111944), np.float32(0.93429595), np.float32(0.94385093), np.float32(0.94916123), np.float32(0.95654106), np.float32(0.9616809), np.float32(0.9644529), np.float32(0.9662425), np.float32(0.97060895), np.float32(0.97145283), np.float32(0.9724416), np.float32(0.9721895), np.float32(0.9722153), np.float32(0.9725267), np.float32(0.9716043), np.float32(0.9713282), np.float32(0.9704132), np.float32(0.97180665), np.float32(0.96909386), np.float32(0.96917343), np.float32(0.9688127), np.float32(0.96712756), np.float32(0.9692217), np.float32(0.97071934), np.float32(0.96887577), np.float32(0.96983284), np.float32(0.96960586), np.float32(0.9711954), np.float32(0.9702013), np.float32(0.9696056), np.float32(0.97021544), np.float32(0.9692768), np.float32(0.96997887), np.float32(0.9707446), np.float32(0.97211635), np.float32(0.97391415), np.float32(0.9745687), np.float32(0.9751221), np.float32(0.97696793), np.float32(0.9781487), np.float32(0.9800878), np.float32(0.9811096), np.float32(0.979856), np.float32(0.9796147), np.float32(0.97947824), np.float32(0.97906977), np.float32(0.97855514), np.float32(0.978149), np.float32(0.97889704), np.float32(0.97782063), np.float32(0.9770521), np.float32(0.9749145), np.float32(0.97325754), np.float32(0.97374064), np.float32(0.97498715), np.float32(0.97355753), np.float32(0.9732978), np.float32(0.9720091), np.float32(0.97069633), np.float32(0.97000086), np.float32(0.9681244), np.float32(0.96792275), np.float32(0.9654813), np.float32(0.9629294), np.float32(0.9592667), np.float32(0.952444), np.float32(0.94324195), np.float32(0.9386229), np.float32(0.93626505), np.float32(0.92994225), np.float32(0.9190553), np.float32(0.911029), np.float32(0.8922232), np.float32(0.8789649), np.float32(0.86505705), np.float32(0.8520168), np.float32(0.8319239), np.float32(0.7931905), np.float32(0.756641), np.float32(0.71228135), np.float32(0.6747662), np.float32(0.64918864), np.float32(0.64181864), np.float32(0.6299268), np.float32(0.6130437), np.float32(0.5985266), np.float32(0.6267816), np.float32(0.60967237), np.float32(0.59824365), np.float32(0.6078105), np.float32(0.61690104), np.float32(0.5700457), np.float32(0.5794083), np.float32(0.6237741), np.float32(0.6420708), np.float32(0.61927986), np.float32(0.6289699), np.float32(0.6433473), np.float32(0.625902), np.float32(0.62671167), np.float32(0.649912), np.float32(0.6643173), np.float32(0.66798574), np.float32(0.673175), np.float32(0.6947737), np.float32(0.71488976), np.float32(0.73617435), np.float32(0.7615993), np.float32(0.77402693), np.float32(0.7774829), np.float32(0.7880425), np.float32(0.8036392), np.float32(0.8226501), np.float32(0.8333187), np.float32(0.8446486), np.float32(0.86198884), np.float32(0.87680745), np.float32(0.89133525), np.float32(0.9006389), np.float32(0.9147098), np.float32(0.9238241), np.float32(0.93165874), np.float32(0.94803876), np.float32(0.9578873), np.float32(0.9602641), np.float32(0.9664737), np.float32(0.9714281), np.float32(0.9756914), np.float32(0.9759773), np.float32(0.9779448), np.float32(0.9796576), np.float32(0.97877866), np.float32(0.97964454), np.float32(0.981118), np.float32(0.980101), np.float32(0.9797349), np.float32(0.97842115), np.float32(0.9784582), np.float32(0.9779847), np.float32(0.9782072), np.float32(0.9779879), np.float32(0.9770973), np.float32(0.97710514), np.float32(0.97716117), np.float32(0.977815), np.float32(0.977812), np.float32(0.978308), np.float32(0.97812784), np.float32(0.9780172), np.float32(0.9774774), np.float32(0.97895813), np.float32(0.9786516), np.float32(0.9784678), np.float32(0.9787715), np.float32(0.9790004), np.float32(0.9783879), np.float32(0.9783668), np.float32(0.9780367), np.float32(0.97747767), np.float32(0.97802746), np.float32(0.9775621), np.float32(0.977454), np.float32(0.97762066), np.float32(0.9773143), np.float32(0.977267), np.float32(0.97697824), np.float32(0.97664), np.float32(0.9759427), np.float32(0.97620255), np.float32(0.97515965), np.float32(0.97607225), np.float32(0.97552365), np.float32(0.9753935), np.float32(0.975743), np.float32(0.97587186), np.float32(0.9760365), np.float32(0.976116), np.float32(0.9756268), np.float32(0.9754777), np.float32(0.9757959), np.float32(0.97590065), np.float32(0.975706), np.float32(0.97602147), np.float32(0.9749287), np.float32(0.9750841), np.float32(0.97498894), np.float32(0.97540504), np.float32(0.97605497), np.float32(0.9756123), np.float32(0.97615117), np.float32(0.97573495), np.float32(0.9765372), np.float32(0.9765597), np.float32(0.9769654), np.float32(0.97605383), np.float32(0.97671854), np.float32(0.97595847), np.float32(0.975417), np.float32(0.9748079), np.float32(0.97493374), np.float32(0.9762162), np.float32(0.976109), np.float32(0.9769458), np.float32(0.97623354), np.float32(0.97733796), np.float32(0.97657937), np.float32(0.9766417), np.float32(0.9764923), np.float32(0.97710735), np.float32(0.977226), np.float32(0.97727454), np.float32(0.97771853), np.float32(0.97699726), np.float32(0.9764847), np.float32(0.977132), np.float32(0.9774466), np.float32(0.9771567), np.float32(0.9766187), np.float32(0.97677773), np.float32(0.977879), np.float32(0.978635), np.float32(0.9787209), np.float32(0.9795222), np.float32(0.9805839), np.float32(0.9811411), np.float32(0.9806747), np.float32(0.98176193), np.float32(0.98255897), np.float32(0.9824635), np.float32(0.9819633), np.float32(0.9815044), np.float32(0.981217), np.float32(0.9804387), np.float32(0.9800064), np.float32(0.9801319), np.float32(0.97996897), np.float32(0.9789696), np.float32(0.97832584), np.float32(0.9767031), np.float32(0.97624093), np.float32(0.9755128), np.float32(0.9755524), np.float32(0.9759972), np.float32(0.9752832), np.float32(0.9727065), np.float32(0.9735531), np.float32(0.97458684), np.float32(0.97079885), np.float32(0.97190577), np.float32(0.97096246), np.float32(0.96623135), np.float32(0.95923686), np.float32(0.9625846), np.float32(0.95740134), np.float32(0.9521731), np.float32(0.9472138), np.float32(0.94566005), np.float32(0.9436532), np.float32(0.93055254), np.float32(0.94564164), np.float32(0.9516124), np.float32(0.954178), np.float32(0.9572236), np.float32(0.95695114), np.float32(0.95571077), np.float32(0.9474222), np.float32(0.95396423), np.float32(0.94700104), np.float32(0.9414419), np.float32(0.93796414), np.float32(0.93584746), np.float32(0.9191862), np.float32(0.9194006), np.float32(0.91015786), np.float32(0.88876337), np.float32(0.8878129), np.float32(0.8905057), np.float32(0.8922426), np.float32(0.91040635), np.float32(0.90166044), np.float32(0.9136905), np.float32(0.9254), np.float32(0.91574913), np.float32(0.910201), np.float32(0.90014625), np.float32(0.9145803), np.float32(0.9098527), np.float32(0.91408783), np.float32(0.90488845), np.float32(0.9062822), np.float32(0.9034461), np.float32(0.9095464), np.float32(0.90618557), np.float32(0.9259116), np.float32(0.92512804), np.float32(0.92998004), np.float32(0.92958814), np.float32(0.9319553), np.float32(0.9347681), np.float32(0.9442217), np.float32(0.94498324), np.float32(0.95082337), np.float32(0.9539), np.float32(0.960064), np.float32(0.9634216), np.float32(0.96670717), np.float32(0.96496224), np.float32(0.96790063), np.float32(0.9650486), np.float32(0.96269727), np.float32(0.9597394), np.float32(0.960838), np.float32(0.9592872), np.float32(0.95996827), np.float32(0.9576474), np.float32(0.9570506), np.float32(0.9552117), np.float32(0.9517855), np.float32(0.9511411), np.float32(0.9505675), np.float32(0.9495558), np.float32(0.9497623), np.float32(0.9484617), np.float32(0.9435654), np.float32(0.9421714), np.float32(0.9386768), np.float32(0.94238776), np.float32(0.94069415), np.float32(0.9398272), np.float32(0.93306875), np.float32(0.9280394), np.float32(0.9244842), np.float32(0.9247862), np.float32(0.9260371), np.float32(0.9233446), np.float32(0.9280716), np.float32(0.9239629), np.float32(0.9291417), np.float32(0.928969), np.float32(0.9334023), np.float32(0.9359955), np.float32(0.94035554), np.float32(0.94337004), np.float32(0.94550794), np.float32(0.95174414), np.float32(0.9528228), np.float32(0.95981604), np.float32(0.9598464), np.float32(0.9593176), np.float32(0.96224856), np.float32(0.96096426), np.float32(0.9622309), np.float32(0.9618418), np.float32(0.96099013), np.float32(0.9586895), np.float32(0.95951986), np.float32(0.9559688), np.float32(0.9582274), np.float32(0.9562435), np.float32(0.9577902), np.float32(0.9595161), np.float32(0.95964265), np.float32(0.96222687), np.float32(0.96420735), np.float32(0.96428454), np.float32(0.9683403), np.float32(0.9689066), np.float32(0.97164524), np.float32(0.9724999), np.float32(0.97390395), np.float32(0.97460407), np.float32(0.9751848), np.float32(0.975023), np.float32(0.9756266), np.float32(0.97407395), np.float32(0.9755256), np.float32(0.97406185), np.float32(0.9747434), np.float32(0.9756006), np.float32(0.97548133), np.float32(0.97634935), np.float32(0.9752719), np.float32(0.9751804), np.float32(0.97420233), np.float32(0.9729653), np.float32(0.97153485), np.float32(0.96980584), np.float32(0.96839684), np.float32(0.9673507), np.float32(0.96680766), np.float32(0.96578795), np.float32(0.9656794), np.float32(0.9647856), np.float32(0.9646913), np.float32(0.9640878), np.float32(0.9621109), np.float32(0.9632271), np.float32(0.96023464), np.float32(0.96041155), np.float32(0.963682), np.float32(0.959619), np.float32(0.9644548), np.float32(0.96273017), np.float32(0.9641942), np.float32(0.96684754), np.float32(0.965502), np.float32(0.96398187), np.float32(0.96298105), np.float32(0.96031624), np.float32(0.959523), np.float32(0.96066904), np.float32(0.95997345), np.float32(0.9619717), np.float32(0.9631198), np.float32(0.9666009), np.float32(0.96780413), np.float32(0.96858215), np.float32(0.9665062), np.float32(0.96776664), np.float32(0.9674605), np.float32(0.966515), np.float32(0.9661297), np.float32(0.9684425), np.float32(0.9695509), np.float32(0.96956706), np.float32(0.9706477), np.float32(0.9723208), np.float32(0.9715497), np.float32(0.97200274), np.float32(0.97249043), np.float32(0.97239584), np.float32(0.97203445), np.float32(0.9721477), np.float32(0.97219545), np.float32(0.9716078), np.float32(0.97100204), np.float32(0.9712341), np.float32(0.9701258), np.float32(0.96974385), np.float32(0.96885556), np.float32(0.96633655), np.float32(0.96221185), np.float32(0.9573593), np.float32(0.95404744), np.float32(0.9494805), np.float32(0.9423605), np.float32(0.93845195), np.float32(0.9363338), np.float32(0.93237805), np.float32(0.9335951), np.float32(0.9315312), np.float32(0.92174405), np.float32(0.9136779), np.float32(0.9049046), np.float32(0.8988335), np.float32(0.89173687), np.float32(0.8999115), np.float32(0.90488005), np.float32(0.90421504), np.float32(0.911347), np.float32(0.9158408), np.float32(0.92085797), np.float32(0.91476685), np.float32(0.94105643), np.float32(0.942266), np.float32(0.9479962), np.float32(0.9476232), np.float32(0.93969655), np.float32(0.93959004), np.float32(0.94218326), np.float32(0.9304236), np.float32(0.93408203), np.float32(0.92369485), np.float32(0.92339003), np.float32(0.9279524), np.float32(0.93627185), np.float32(0.941204), np.float32(0.9486887), np.float32(0.94568074), np.float32(0.9454632), np.float32(0.9501538), np.float32(0.9540748), np.float32(0.96058166), np.float32(0.96917063), np.float32(0.97226006), np.float32(0.9727941), np.float32(0.97564846), np.float32(0.9749291), np.float32(0.9763966), np.float32(0.9783513), np.float32(0.9787854), np.float32(0.97963434), np.float32(0.979439), np.float32(0.97903305), np.float32(0.9790334), np.float32(0.97807395), np.float32(0.9779848), np.float32(0.9774409), np.float32(0.9770288), np.float32(0.97765666), np.float32(0.9772495), np.float32(0.97756714), np.float32(0.97762555), np.float32(0.9788663), np.float32(0.97892886), np.float32(0.9781334), np.float32(0.97831386), np.float32(0.97892946), np.float32(0.9793941), np.float32(0.9785452), np.float32(0.97945124), np.float32(0.97958654), np.float32(0.98029935), np.float32(0.98046243), np.float32(0.9802752), np.float32(0.97979033), np.float32(0.97905785), np.float32(0.9781432), np.float32(0.97778887), np.float32(0.97655654), np.float32(0.9768609), np.float32(0.977719), np.float32(0.9782096), np.float32(0.97874993), np.float32(0.97883284), np.float32(0.97941107), np.float32(0.97992146), np.float32(0.97950554), np.float32(0.9795497), np.float32(0.9802634), np.float32(0.979966), np.float32(0.98008394), np.float32(0.97984546), np.float32(0.97889036), np.float32(0.9775979), np.float32(0.9766891), np.float32(0.9763722), np.float32(0.97540754), np.float32(0.97561216), np.float32(0.97456), np.float32(0.97513616), np.float32(0.9744685), np.float32(0.9743338), np.float32(0.9734185), np.float32(0.97348815), np.float32(0.97318417), np.float32(0.9735821), np.float32(0.9736918), np.float32(0.97406787), np.float32(0.97241926), np.float32(0.972995), np.float32(0.97261006), np.float32(0.9713684), np.float32(0.9715651), np.float32(0.9713572), np.float32(0.97192234), np.float32(0.97299945), np.float32(0.97243494), np.float32(0.9735903), np.float32(0.97474325), np.float32(0.9741046), np.float32(0.97509694), np.float32(0.9766427), np.float32(0.9760854), np.float32(0.97646093), np.float32(0.9763347), np.float32(0.97569793), np.float32(0.9772102), np.float32(0.9772674), np.float32(0.97724617), np.float32(0.977626), np.float32(0.97790104), np.float32(0.97821575), np.float32(0.97921616), np.float32(0.9784939), np.float32(0.9794199), np.float32(0.9801051), np.float32(0.9795283), np.float32(0.979576), np.float32(0.9796382), np.float32(0.9787248), np.float32(0.9797237), np.float32(0.9796917), np.float32(0.97999316), np.float32(0.97986645), np.float32(0.97960955), np.float32(0.9790902), np.float32(0.9781497), np.float32(0.97763103), np.float32(0.9774259), np.float32(0.97687596), np.float32(0.97468096), np.float32(0.97422475), np.float32(0.97439665), np.float32(0.97342604), np.float32(0.9730132), np.float32(0.9695491), np.float32(0.9675698), np.float32(0.9653216), np.float32(0.96398944), np.float32(0.9603108), np.float32(0.9560775), np.float32(0.9535893), np.float32(0.94377553), np.float32(0.926293), np.float32(0.9180996), np.float32(0.90588486), np.float32(0.88930976), np.float32(0.8915282), np.float32(0.8817398), np.float32(0.88511485), np.float32(0.8841573), np.float32(0.8830527), np.float32(0.8537472), np.float32(0.8441776), np.float32(0.84471977), np.float32(0.857163), np.float32(0.83344585), np.float32(0.8303067), np.float32(0.8518914), np.float32(0.8754523), np.float32(0.85563433), np.float32(0.8755427), np.float32(0.8636716), np.float32(0.84620637), np.float32(0.866218), np.float32(0.8764518), np.float32(0.89192915), np.float32(0.90218127), np.float32(0.90267116), np.float32(0.9284853), np.float32(0.9390926), np.float32(0.94728345), np.float32(0.9483291), np.float32(0.95502365), np.float32(0.96046925), np.float32(0.9616218), np.float32(0.9671692), np.float32(0.9697696), np.float32(0.9738928), np.float32(0.9739536), np.float32(0.9747132), np.float32(0.9743585), np.float32(0.97547716), np.float32(0.97399014), np.float32(0.976038), np.float32(0.97737885), np.float32(0.9760561), np.float32(0.97650707), np.float32(0.9770383), np.float32(0.97776103), np.float32(0.98061943), np.float32(0.9816743), np.float32(0.98223037), np.float32(0.98324573), np.float32(0.9837811), np.float32(0.98362744), np.float32(0.983188), np.float32(0.98388183), np.float32(0.9842366), np.float32(0.9842165), np.float32(0.9838524), np.float32(0.9837683), np.float32(0.9840042), np.float32(0.9833577), np.float32(0.9835134), np.float32(0.98320353), np.float32(0.98285586), np.float32(0.98173803), np.float32(0.9831217), np.float32(0.98121715), np.float32(0.98049086), np.float32(0.97989845), np.float32(0.97909915), np.float32(0.9787162), np.float32(0.9791222), np.float32(0.9786623), np.float32(0.97649014), np.float32(0.9739283), np.float32(0.9724858), np.float32(0.9733838), np.float32(0.9720149), np.float32(0.9827313), np.float32(0.98327565), np.float32(0.98235184), np.float32(0.98295724), np.float32(0.98299336), np.float32(0.9818611), np.float32(0.9819317), np.float32(0.9814105), np.float32(0.98113316), np.float32(0.9808157), np.float32(0.9802461), np.float32(0.97947615), np.float32(0.98007053), np.float32(0.97969496), np.float32(0.97993624), np.float32(0.97938305), np.float32(0.98047984), np.float32(0.9800197), np.float32(0.9795497), np.float32(0.97929364), np.float32(0.9799241), np.float32(0.9801547), np.float32(0.98095345), np.float32(0.9811739), np.float32(0.9811708), np.float32(0.9811126), np.float32(0.9815723), np.float32(0.981994), np.float32(0.9823054), np.float32(0.9828274), np.float32(0.9828471), np.float32(0.98269916), np.float32(0.9831988), np.float32(0.9830608), np.float32(0.9829586), np.float32(0.9833103), np.float32(0.9828371), np.float32(0.98199695), np.float32(0.98223996), np.float32(0.9821653), np.float32(0.9816616), np.float32(0.98130965), np.float32(0.9816804), np.float32(0.9820327), np.float32(0.98200226), np.float32(0.9820855), np.float32(0.9818533), np.float32(0.9816259), np.float32(0.98153794), np.float32(0.98139316), np.float32(0.9814155), np.float32(0.9808859), np.float32(0.9807833), np.float32(0.9800325), np.float32(0.97887087), np.float32(0.97825384), np.float32(0.97792816), np.float32(0.9762182), np.float32(0.9757259), np.float32(0.9750445), np.float32(0.9762265), np.float32(0.97681206), np.float32(0.9769772), np.float32(0.9767085), np.float32(0.9776807), np.float32(0.97838885), np.float32(0.97838813), np.float32(0.98024005), np.float32(0.98041785), np.float32(0.9805135), np.float32(0.98018825), np.float32(0.9804064), np.float32(0.9808561), np.float32(0.9807359), np.float32(0.98059136), np.float32(0.9810337), np.float32(0.98113513), np.float32(0.9815145), np.float32(0.9808327), np.float32(0.9803904), np.float32(0.98050094), np.float32(0.9804546), np.float32(0.98088765), np.float32(0.98050725), np.float32(0.980634), np.float32(0.9798196), np.float32(0.97928214), np.float32(0.97936946), np.float32(0.97886354), np.float32(0.97646785), np.float32(0.9752138), np.float32(0.9738589), np.float32(0.971306), np.float32(0.97369915), np.float32(0.97342706), np.float32(0.97588265), np.float32(0.97670424), np.float32(0.97583276), np.float32(0.97638184), np.float32(0.9763932), np.float32(0.9758281), np.float32(0.97638035), np.float32(0.97603965), np.float32(0.97688967), np.float32(0.976029), np.float32(0.976996), np.float32(0.9761521), np.float32(0.9777508), np.float32(0.97778475), np.float32(0.97968984), np.float32(0.9790548), np.float32(0.9800504), np.float32(0.98134506), np.float32(0.98159146), np.float32(0.98179066), np.float32(0.9817531), np.float32(0.9817012), np.float32(0.9809161), np.float32(0.98072535), np.float32(0.97997594), np.float32(0.9786475), np.float32(0.9784338), np.float32(0.9774469), np.float32(0.9762759), np.float32(0.97774863), np.float32(0.97545254), np.float32(0.9745671), np.float32(0.97304654), np.float32(0.97184426), np.float32(0.968151), np.float32(0.9682818), np.float32(0.9677247), np.float32(0.96856326), np.float32(0.96730185), np.float32(0.9646065), np.float32(0.95914584), np.float32(0.9597777), np.float32(0.9600674), np.float32(0.95414096), np.float32(0.9577183), np.float32(0.95688117), np.float32(0.96057254), np.float32(0.9593149), np.float32(0.9587732), np.float32(0.9564978), np.float32(0.9542747), np.float32(0.9562518), np.float32(0.955923), np.float32(0.9562977), np.float32(0.9552639), np.float32(0.95540434), np.float32(0.9562147), np.float32(0.95393306), np.float32(0.95855695), np.float32(0.9637304), np.float32(0.96306366), np.float32(0.96247625), np.float32(0.9647339), np.float32(0.9676321), np.float32(0.96728903), np.float32(0.9678533), np.float32(0.9700273), np.float32(0.9715803), np.float32(0.97354454), np.float32(0.9760227), np.float32(0.9771335), np.float32(0.97710574), np.float32(0.9778487), np.float32(0.977679), np.float32(0.97801745), np.float32(0.9784999), np.float32(0.97853243), np.float32(0.977777), np.float32(0.97790635), np.float32(0.9781676), np.float32(0.97860545), np.float32(0.97802424), np.float32(0.97929674), np.float32(0.977706), np.float32(0.9778646), np.float32(0.9780465), np.float32(0.97870296), np.float32(0.97778136), np.float32(0.9775973), np.float32(0.9777558), np.float32(0.97812784), np.float32(0.97729766), np.float32(0.9781405), np.float32(0.977822), np.float32(0.9769478), np.float32(0.97492844), np.float32(0.9737578), np.float32(0.9727065), np.float32(0.9709853), np.float32(0.971439), np.float32(0.97142506), np.float32(0.9717163), np.float32(0.9732031), np.float32(0.9752873), np.float32(0.9763277), np.float32(0.97786075), np.float32(0.9772485), np.float32(0.97815996), np.float32(0.97838324), np.float32(0.978131), np.float32(0.97879136), np.float32(0.9782541), np.float32(0.9792758), np.float32(0.980037), np.float32(0.98026055), np.float32(0.980807), np.float32(0.98135924), np.float32(0.98108965), np.float32(0.980756), np.float32(0.98103976), np.float32(0.9812899), np.float32(0.98186076), np.float32(0.9825257), np.float32(0.9822613), np.float32(0.98265254), np.float32(0.9829237), np.float32(0.98314744), np.float32(0.9829742), np.float32(0.98333144), np.float32(0.98374695), np.float32(0.9841629), np.float32(0.98410285), np.float32(0.9838747), np.float32(0.984068), np.float32(0.9831376), np.float32(0.98338574), np.float32(0.9826729), np.float32(0.9821092), np.float32(0.9822359), np.float32(0.98119813), np.float32(0.9812599), np.float32(0.9814011), np.float32(0.9814641), np.float32(0.98148245), np.float32(0.9815103), np.float32(0.9807115), np.float32(0.97993374), np.float32(0.98015255), np.float32(0.9796897), np.float32(0.97888696), np.float32(0.9782113), np.float32(0.97889596), np.float32(0.9776499), np.float32(0.97729695), np.float32(0.97775614), np.float32(0.97725576), np.float32(0.9777909), np.float32(0.9770637), np.float32(0.9781781), np.float32(0.97800833), np.float32(0.9776105), np.float32(0.9777049), np.float32(0.9761983), np.float32(0.9745797), np.float32(0.97194314), np.float32(0.9693075), np.float32(0.9704672), np.float32(0.9680895), np.float32(0.9649354), np.float32(0.9628427), np.float32(0.96340156), np.float32(0.9623729), np.float32(0.9607881), np.float32(0.9602504), np.float32(0.9619421), np.float32(0.95941967), np.float32(0.9632374), np.float32(0.9611021), np.float32(0.9638276), np.float32(0.9655132), np.float32(0.96312803), np.float32(0.9653707), np.float32(0.96475893), np.float32(0.9625823), np.float32(0.9646886), np.float32(0.96551484), np.float32(0.9671596), np.float32(0.96832633), np.float32(0.97073156), np.float32(0.96990687), np.float32(0.97176355), np.float32(0.97308266), np.float32(0.9724439), np.float32(0.97256416), np.float32(0.97191226), np.float32(0.9712712), np.float32(0.9692415), np.float32(0.9694909), np.float32(0.96821296), np.float32(0.9660385), np.float32(0.9667762), np.float32(0.96884257), np.float32(0.96536124), np.float32(0.9642874), np.float32(0.9667127), np.float32(0.9647655), np.float32(0.9654065), np.float32(0.9684563), np.float32(0.96724343), np.float32(0.9681134), np.float32(0.97116864), np.float32(0.96963006), np.float32(0.9700799), np.float32(0.96984774), np.float32(0.9719598), np.float32(0.9713273), np.float32(0.9731127), np.float32(0.974923), np.float32(0.97531486), np.float32(0.97685426), np.float32(0.978323), np.float32(0.9771289), np.float32(0.9772513), np.float32(0.9768635), np.float32(0.9773586), np.float32(0.97844464), np.float32(0.97836953), np.float32(0.9783106), np.float32(0.9776022), np.float32(0.9783065), np.float32(0.9786814), np.float32(0.97793955), np.float32(0.9778267), np.float32(0.9778746), np.float32(0.9770389), np.float32(0.97688454), np.float32(0.97725403), np.float32(0.97734886), np.float32(0.9770008), np.float32(0.97697693), np.float32(0.9770089), np.float32(0.97729254), np.float32(0.97813684), np.float32(0.97820264), np.float32(0.9778487), np.float32(0.9779288), np.float32(0.97779036), np.float32(0.97892123), np.float32(0.97763044), np.float32(0.977558), np.float32(0.9779122), np.float32(0.9777729), np.float32(0.97811216), np.float32(0.977887), np.float32(0.978228), np.float32(0.97868973), np.float32(0.97863936), np.float32(0.9784144), np.float32(0.9784078), np.float32(0.9782714), np.float32(0.9782738), np.float32(0.9781014), np.float32(0.97841567), np.float32(0.9786138), np.float32(0.97920656), np.float32(0.9784695), np.float32(0.97821563), np.float32(0.97907054), np.float32(0.97918874), np.float32(0.97935885), np.float32(0.97980815), np.float32(0.9799421), np.float32(0.980146), np.float32(0.98095804), np.float32(0.9812376), np.float32(0.9818632), np.float32(0.98221725), np.float32(0.98207283), np.float32(0.98223615), np.float32(0.98247725), np.float32(0.98182356), np.float32(0.9825967), np.float32(0.9830093), np.float32(0.98250765), np.float32(0.9824882), np.float32(0.9827619), np.float32(0.9825347), np.float32(0.98253596), np.float32(0.9822389), np.float32(0.9820617), np.float32(0.9829967), np.float32(0.9818734), np.float32(0.98165566), np.float32(0.9812152), np.float32(0.9808817), np.float32(0.98010147), np.float32(0.97851825), np.float32(0.97623366), np.float32(0.97394073), np.float32(0.9728003), np.float32(0.96991605), np.float32(0.967527), np.float32(0.96465576), np.float32(0.96099156), np.float32(0.952146), np.float32(0.9378607), np.float32(0.92358136), np.float32(0.9158621), np.float32(0.90068346), np.float32(0.88916373), np.float32(0.8517518), np.float32(0.8372943), np.float32(0.8124328), np.float32(0.8087824), np.float32(0.7949404), np.float32(0.80447286), np.float32(0.8026282), np.float32(0.80722153), np.float32(0.8151396), np.float32(0.83645076), np.float32(0.84237725), np.float32(0.8581316), np.float32(0.8448225), np.float32(0.84745276), np.float32(0.84156346), np.float32(0.83749056), np.float32(0.841281), np.float32(0.861055), np.float32(0.87393075), np.float32(0.888565), np.float32(0.8991801), np.float32(0.9163588), np.float32(0.9363713), np.float32(0.9416838), np.float32(0.94714826), np.float32(0.9508135), np.float32(0.95602894), np.float32(0.95125395), np.float32(0.95560527), np.float32(0.9632885), np.float32(0.9666117), np.float32(0.9689866), np.float32(0.97093606), np.float32(0.9729399), np.float32(0.9741543), np.float32(0.9759814), np.float32(0.97704905), np.float32(0.9779059), np.float32(0.979672), np.float32(0.9793171), np.float32(0.9806654), np.float32(0.9799523), np.float32(0.97985774), np.float32(0.980652), np.float32(0.98072845), np.float32(0.9805649), np.float32(0.9805972), np.float32(0.98018885), np.float32(0.97891897), np.float32(0.9784695), np.float32(0.9776213), np.float32(0.97661644), np.float32(0.9764623), np.float32(0.973362), np.float32(0.97291493), np.float32(0.97223425), np.float32(0.97039795), np.float32(0.9704086), np.float32(0.97058487), np.float32(0.9704232), np.float32(0.9695509), np.float32(0.9699634), np.float32(0.97002643), np.float32(0.971805), np.float32(0.9736815), np.float32(0.97411466), np.float32(0.9754031), np.float32(0.97541577), np.float32(0.9768958), np.float32(0.9765911), np.float32(0.9755072), np.float32(0.97546613), np.float32(0.9757757), np.float32(0.97576773), np.float32(0.9757141), np.float32(0.97712326), np.float32(0.97707343), np.float32(0.97652847), np.float32(0.9765237), np.float32(0.97666943), np.float32(0.97745764), np.float32(0.9775209), np.float32(0.97815293), np.float32(0.97774816), np.float32(0.978618), np.float32(0.97993225), np.float32(0.9792139), np.float32(0.9789427), np.float32(0.9797651), np.float32(0.9796141), np.float32(0.9798282), np.float32(0.9796989), np.float32(0.9800561), np.float32(0.97983474), np.float32(0.9805125), np.float32(0.9804689), np.float32(0.98025185), np.float32(0.9794597), np.float32(0.9800299), np.float32(0.9791357), np.float32(0.9797284), np.float32(0.9792306), np.float32(0.97929), np.float32(0.97924715), np.float32(0.9795736), np.float32(0.9781457), np.float32(0.9779775), np.float32(0.978306), np.float32(0.9772768), np.float32(0.9772372), np.float32(0.97806656), np.float32(0.97748524), np.float32(0.97728044), np.float32(0.9776343), np.float32(0.97811323), np.float32(0.9776177), np.float32(0.97666126), np.float32(0.9743653), np.float32(0.973133), np.float32(0.9728519), np.float32(0.9728185), np.float32(0.9714874), np.float32(0.9719712), np.float32(0.97181064), np.float32(0.96595997), np.float32(0.9677206), np.float32(0.9662448), np.float32(0.96106416), np.float32(0.96398884), np.float32(0.96552), np.float32(0.96293974), np.float32(0.9621122), np.float32(0.9647384), np.float32(0.9667582), np.float32(0.9611257), np.float32(0.9571263), np.float32(0.958553), np.float32(0.95686513), np.float32(0.9558994), np.float32(0.9536754), np.float32(0.95080876), np.float32(0.95367086), np.float32(0.95546055), np.float32(0.9519382), np.float32(0.9583753), np.float32(0.9621665), np.float32(0.96583086), np.float32(0.9667117), np.float32(0.97138065), np.float32(0.9728453), np.float32(0.9707218), np.float32(0.96874744), np.float32(0.96072406), np.float32(0.96165514), np.float32(0.9597596), np.float32(0.95235115), np.float32(0.9598481), np.float32(0.95005536), np.float32(0.9573373), np.float32(0.9543), np.float32(0.95793545), np.float32(0.9541784), np.float32(0.9486435), np.float32(0.93662727), np.float32(0.92512095), np.float32(0.889401), np.float32(0.83624864), np.float32(0.7983196), np.float32(0.8364596), np.float32(0.8153583), np.float32(0.8094926), np.float32(0.87213576), np.float32(0.9245426), np.float32(0.9229873), np.float32(0.91424656), np.float32(0.90083915), np.float32(0.9153621), np.float32(0.90791875), np.float32(0.91056633), np.float32(0.896075), np.float32(0.8987843), np.float32(0.889698), np.float32(0.8930673), np.float32(0.8854005), np.float32(0.8448505), np.float32(0.83402634), np.float32(0.7984844), np.float32(0.8132463), np.float32(0.51403105), np.float32(0.5158133), np.float32(0.34327722), np.float32(0.23835717), np.float32(0.20314024), np.float32(0.1953931), np.float32(0.20483635), np.float32(0.17144017), np.float32(0.18493427), np.float32(0.19210102), np.float32(0.20907672), np.float32(0.20896502), np.float32(0.23601358), np.float32(0.2640101), np.float32(0.25792384), np.float32(0.23111619), np.float32(0.2820804), np.float32(0.28833598), np.float32(0.3482275), np.float32(0.34479314), np.float32(0.3378841), np.float32(0.36307386), np.float32(0.4203463), np.float32(0.48729953), np.float32(0.48054606), np.float32(0.4913416), np.float32(0.51228064), np.float32(0.52205217), np.float32(0.5491642), np.float32(0.56955904), np.float32(0.6235806), np.float32(0.6539802), np.float32(0.7224802), np.float32(0.7867448), np.float32(0.85562783), np.float32(0.8833872), np.float32(0.8998785), np.float32(0.91736215), np.float32(0.93092376), np.float32(0.9493605), np.float32(0.96154666), np.float32(0.96749985), np.float32(0.97795063), np.float32(0.9814202), np.float32(0.98328304), np.float32(0.9840799), np.float32(0.985008), np.float32(0.9851055), np.float32(0.9849738), np.float32(0.9850367), np.float32(0.9853587), np.float32(0.9852341), np.float32(0.9855237), np.float32(0.9855198), np.float32(0.9857815), np.float32(0.9862947), np.float32(0.9863036), np.float32(0.9863966), np.float32(0.98645663), np.float32(0.9858714), np.float32(0.9855451), np.float32(0.98585725), np.float32(0.9860226), np.float32(0.9856829), np.float32(0.9855016), np.float32(0.98536193), np.float32(0.98530245), np.float32(0.9855479), np.float32(0.98524773), np.float32(0.98481685), np.float32(0.98543775), np.float32(0.98408926), np.float32(0.9837812), np.float32(0.98357266), np.float32(0.98402286), np.float32(0.9837811), np.float32(0.9820483), np.float32(0.98276305), np.float32(0.98316103), np.float32(0.9819999), np.float32(0.9814724), np.float32(0.9806395), np.float32(0.9803627), np.float32(0.9806529), np.float32(0.9808673), np.float32(0.9800945), np.float32(0.97832924), np.float32(0.9774624), np.float32(0.9767626), np.float32(0.97610134), np.float32(0.9763006), np.float32(0.9769695), np.float32(0.97587705), np.float32(0.97578794), np.float32(0.97474456), np.float32(0.9763179), np.float32(0.97644705), np.float32(0.97667754), np.float32(0.9760927), np.float32(0.97713614), np.float32(0.97609836), np.float32(0.97484696), np.float32(0.9746516), np.float32(0.9742991), np.float32(0.97401625), np.float32(0.973962), np.float32(0.9726778), np.float32(0.97005343), np.float32(0.96849155), np.float32(0.9693907), np.float32(0.96828765), np.float32(0.9658991), np.float32(0.9649165), np.float32(0.96130556), np.float32(0.9562907), np.float32(0.95909387), np.float32(0.96373916), np.float32(0.9642923), np.float32(0.9658134), np.float32(0.9653107), np.float32(0.96564955), np.float32(0.9658306), np.float32(0.9666689), np.float32(0.9705009), np.float32(0.97626823), np.float32(0.97768426), np.float32(0.9805978), np.float32(0.9790766), np.float32(0.9811801), np.float32(0.9823496), np.float32(0.9829395), np.float32(0.982193), np.float32(0.9837622), np.float32(0.98313105), np.float32(0.98333275), np.float32(0.98327786), np.float32(0.9823108), np.float32(0.9823485), np.float32(0.983566), np.float32(0.9835353), np.float32(0.9840337), np.float32(0.9833235), np.float32(0.98351455), np.float32(0.9837373), np.float32(0.98335904), np.float32(0.9829344), np.float32(0.9824759), np.float32(0.9833191), np.float32(0.98198986), np.float32(0.9819474), np.float32(0.98109037), np.float32(0.98025686), np.float32(0.9810377), np.float32(0.98117954), np.float32(0.981324), np.float32(0.9821326), np.float32(0.9817992), np.float32(0.98217493), np.float32(0.9827916), np.float32(0.98396146), np.float32(0.9841627), np.float32(0.9851083), np.float32(0.9847617), np.float32(0.98546356), np.float32(0.9846097), np.float32(0.98532724), np.float32(0.9850609), np.float32(0.98601806), np.float32(0.98640835), np.float32(0.98713267), np.float32(0.9873461), np.float32(0.9874813), np.float32(0.9878203), np.float32(0.98791844), np.float32(0.9876523), np.float32(0.98762405), np.float32(0.98794323), np.float32(0.98790914), np.float32(0.9876775), np.float32(0.9874742), np.float32(0.9880824), np.float32(0.98834175), np.float32(0.98804796), np.float32(0.98750025), np.float32(0.98798466), np.float32(0.98777056), np.float32(0.98754), np.float32(0.987457), np.float32(0.98755497), np.float32(0.98719096), np.float32(0.9871105), np.float32(0.9869178), np.float32(0.9867713), np.float32(0.9865145), np.float32(0.9868728), np.float32(0.9859984), np.float32(0.98615634), np.float32(0.98591715), np.float32(0.9861907), np.float32(0.9859958), np.float32(0.98582166), np.float32(0.98549587), np.float32(0.9863972), np.float32(0.98657995), np.float32(0.9865905), np.float32(0.9858518), np.float32(0.9861881), np.float32(0.98608613), np.float32(0.98556364), np.float32(0.9846298), np.float32(0.98431176), np.float32(0.9841272), np.float32(0.9832645), np.float32(0.98277813), np.float32(0.9814107), np.float32(0.9812827), np.float32(0.98108), np.float32(0.9807725), np.float32(0.979688), np.float32(0.9770166), np.float32(0.9766623), np.float32(0.9770328), np.float32(0.97659034), np.float32(0.9770278), np.float32(0.97677165), np.float32(0.97641253), np.float32(0.977571), np.float32(0.9768598), np.float32(0.97883546), np.float32(0.979427), np.float32(0.97800237), np.float32(0.9769306), np.float32(0.9780598), np.float32(0.9771981), np.float32(0.9761185), np.float32(0.9748925), np.float32(0.9746148), np.float32(0.97467065), np.float32(0.9753955), np.float32(0.97489625), np.float32(0.97285676), np.float32(0.97025543), np.float32(0.96856), np.float32(0.96817386), np.float32(0.96659553), np.float32(0.9664686), np.float32(0.9636084), np.float32(0.9659422), np.float32(0.96496135), np.float32(0.96561575), np.float32(0.96537036), np.float32(0.96674114), np.float32(0.96694374), np.float32(0.9697807), np.float32(0.96783954), np.float32(0.9685233), np.float32(0.96746206), np.float32(0.9670593), np.float32(0.969355), np.float32(0.96901304), np.float32(0.9696674), np.float32(0.968839), np.float32(0.9684899), np.float32(0.97005916), np.float32(0.9698663), np.float32(0.9703583), np.float32(0.97008485), np.float32(0.97135746), np.float32(0.9728864), np.float32(0.9729845), np.float32(0.97331154), np.float32(0.97373235), np.float32(0.9751693), np.float32(0.97530127), np.float32(0.9756184), np.float32(0.9745026), np.float32(0.97473687), np.float32(0.9750922), np.float32(0.9743756), np.float32(0.97412723), np.float32(0.9744454), np.float32(0.9724755), np.float32(0.9671098), np.float32(0.9651945), np.float32(0.9622852), np.float32(0.9596407), np.float32(0.9568218), np.float32(0.9534611), np.float32(0.9552118), np.float32(0.95128345), np.float32(0.9480432), np.float32(0.941217), np.float32(0.9359464), np.float32(0.9157632), np.float32(0.89592123), np.float32(0.88077945), np.float32(0.8367724), np.float32(0.825483), np.float32(0.8228305), np.float32(0.8483194), np.float32(0.8214956), np.float32(0.79169434), np.float32(0.746047), np.float32(0.705997), np.float32(0.7050141), np.float32(0.6797249), np.float32(0.70522004), np.float32(0.809807), np.float32(0.8330624), np.float32(0.84672177), np.float32(0.85112536), np.float32(0.87427515), np.float32(0.89017457), np.float32(0.9098907), np.float32(0.91913027), np.float32(0.93843126), np.float32(0.95261675), np.float32(0.959737), np.float32(0.96761), np.float32(0.97134405), np.float32(0.97504854), np.float32(0.97667766), np.float32(0.97739625), np.float32(0.978336), np.float32(0.97858983), np.float32(0.97851104), np.float32(0.979054), np.float32(0.9801649), np.float32(0.980401), np.float32(0.98124254), np.float32(0.9801911), np.float32(0.9806424), np.float32(0.9798236), np.float32(0.97693187), np.float32(0.97378856), np.float32(0.9688966), np.float32(0.96551424), np.float32(0.96191436), np.float32(0.9561234), np.float32(0.9515749), np.float32(0.9472067), np.float32(0.94010925), np.float32(0.9341106), np.float32(0.92289287), np.float32(0.9275374), np.float32(0.916327), np.float32(0.92864466), np.float32(0.9207422), np.float32(0.9191142), np.float32(0.9076742), np.float32(0.89895016), np.float32(0.89200103), np.float32(0.8855548), np.float32(0.885157), np.float32(0.88622344), np.float32(0.88645804), np.float32(0.22174443)], 'MSNPPVSGTGSSGLLGSTNTSGSSSFSAPSTNTSVNSGTSFSFGIAASGATSGPPSGGLPFGGAASGASTPKPTFGGSNPNPSGGPLFSAQSATPTSAPAPGGLFGNKPSGGGLFGVTQTPSGGPFSGGASTTPAGPPPGSAPKNLFGGGNPGIFGGGQNASQPSGSSGGLFGGQSQQASQASKPLFGTSATAAAAPLSGGLFGSTPAAAASSGGMFDGAQAQQAASSSASAAGGPAEQKPGGPFGGGAGPSTTPASKPPTSGFFVPPSSSATPTAPAGTAPQASMFGAPASTPTAPAAFGATPAKDGASQSSAPNLFGNLASGTAPSASSAPANPSSSSGTGVPPFFGATAASTGTSTPPLFGSASKPPGAPASSAPPTPGGLFGKPPATSGPATSTATTSASAAPNSAPSGLFGGTTAATSAAQSPTPGVTAGAASGPSSQANAPGASIPGATMLPPPQSRLKNKSMEEIINRWTSDLEKYKAEFVQQADDIKKWDSILIENGEKITNLFSETLEAEKTQGRMDTVLQQLESDQEELGTALDYYEAQIKDLFEAQMGGVEGMQPADQEREKAYHLAEKLNDQLAGMGNELGGMIKEINKASTTINKTTNADDPLSQIVKILNDHLSSLQWIDSHTNSMAEKINEAQKKARDGAGGALGGDEDYFPSSSYRSMR': [np.float32(0.9731016), np.float32(0.97387516), np.float32(0.9780277), np.float32(0.979511), np.float32(0.9800624), np.float32(0.9790876), np.float32(0.97982633), np.float32(0.9799043), np.float32(0.98213804), np.float32(0.9806536), np.float32(0.9826272), np.float32(0.9811024), np.float32(0.9806082), np.float32(0.978366), np.float32(0.97822064), np.float32(0.9771428), np.float32(0.9777579), np.float32(0.9778177), np.float32(0.9773192), np.float32(0.97742623), np.float32(0.9783156), np.float32(0.9780595), np.float32(0.97775716), np.float32(0.97809553), np.float32(0.9781774), np.float32(0.9779489), np.float32(0.9772266), np.float32(0.9767393), np.float32(0.9769462), np.float32(0.9775234), np.float32(0.9777025), np.float32(0.97836876), np.float32(0.9778782), np.float32(0.9787497), np.float32(0.97880954), np.float32(0.9785436), np.float32(0.979037), np.float32(0.9796482), np.float32(0.9795487), np.float32(0.9804534), np.float32(0.9812522), np.float32(0.98154056), np.float32(0.9827048), np.float32(0.9828408), np.float32(0.98287696), np.float32(0.98310274), np.float32(0.98399955), np.float32(0.9842657), np.float32(0.9840581), np.float32(0.98535293), np.float32(0.9855068), np.float32(0.98550344), np.float32(0.98591876), np.float32(0.9857436), np.float32(0.9858293), np.float32(0.985823), np.float32(0.9860714), np.float32(0.9857809), np.float32(0.9857734), np.float32(0.9860428), np.float32(0.9858905), np.float32(0.98556453), np.float32(0.9853974), np.float32(0.98544747), np.float32(0.9850706), np.float32(0.9849651), np.float32(0.98473257), np.float32(0.98398376), np.float32(0.9840571), np.float32(0.98394436), np.float32(0.9840757), np.float32(0.9832901), np.float32(0.9834804), np.float32(0.98243713), np.float32(0.9821087), np.float32(0.98202837), np.float32(0.98214495), np.float32(0.9813703), np.float32(0.9809956), np.float32(0.9806593), np.float32(0.9802864), np.float32(0.9801118), np.float32(0.98073983), np.float32(0.98113155), np.float32(0.98151314), np.float32(0.98188317), np.float32(0.9817333), np.float32(0.98119664), np.float32(0.98180676), np.float32(0.9824025), np.float32(0.9826096), np.float32(0.98279), np.float32(0.98379266), np.float32(0.98429734), np.float32(0.98368514), np.float32(0.98385656), np.float32(0.98355776), np.float32(0.9825717), np.float32(0.9830461), np.float32(0.9836014), np.float32(0.9838659), np.float32(0.9840862), np.float32(0.98451644), np.float32(0.984417), np.float32(0.9841908), np.float32(0.9848986), np.float32(0.9845828), np.float32(0.98427397), np.float32(0.9841723), np.float32(0.9845009), np.float32(0.9843955), np.float32(0.98337203), np.float32(0.9837187), np.float32(0.98345184), np.float32(0.984132), np.float32(0.98448044), np.float32(0.9840237), np.float32(0.98314315), np.float32(0.9832947), np.float32(0.98396504), np.float32(0.98440164), np.float32(0.98482496), np.float32(0.9851621), np.float32(0.98562676), np.float32(0.9859132), np.float32(0.98628265), np.float32(0.9864395), np.float32(0.98606527), np.float32(0.98627996), np.float32(0.98600763), np.float32(0.9862424), np.float32(0.9862213), np.float32(0.9867735), np.float32(0.9864525), np.float32(0.98574114), np.float32(0.9864179), np.float32(0.98679566), np.float32(0.9874399), np.float32(0.9873312), np.float32(0.98765916), np.float32(0.98765916), np.float32(0.98775125), np.float32(0.9880149), np.float32(0.9880144), np.float32(0.9881483), np.float32(0.9877722), np.float32(0.98765415), np.float32(0.9878471), np.float32(0.9879655), np.float32(0.9881458), np.float32(0.9881181), np.float32(0.9883713), np.float32(0.9888214), np.float32(0.9888054), np.float32(0.98856413), np.float32(0.98860234), np.float32(0.98880976), np.float32(0.98843414), np.float32(0.9883475), np.float32(0.98815644), np.float32(0.98836577), np.float32(0.9884255), np.float32(0.9879197), np.float32(0.9872292), np.float32(0.98668474), np.float32(0.98685294), np.float32(0.9869833), np.float32(0.9865088), np.float32(0.9866731), np.float32(0.9864429), np.float32(0.98670226), np.float32(0.98673856), np.float32(0.9870148), np.float32(0.9864862), np.float32(0.9866642), np.float32(0.9871207), np.float32(0.9862736), np.float32(0.98609865), np.float32(0.9857948), np.float32(0.9856198), np.float32(0.9853168), np.float32(0.98527294), np.float32(0.98535025), np.float32(0.9854268), np.float32(0.98516256), np.float32(0.98475534), np.float32(0.98533773), np.float32(0.9856098), np.float32(0.9859093), np.float32(0.98615694), np.float32(0.98728716), np.float32(0.9879098), np.float32(0.98758), np.float32(0.98736936), np.float32(0.98643285), np.float32(0.9866496), np.float32(0.9871263), np.float32(0.9875471), np.float32(0.9882343), np.float32(0.98822623), np.float32(0.98826164), np.float32(0.98820007), np.float32(0.98837656), np.float32(0.98864836), np.float32(0.988906), np.float32(0.988831), np.float32(0.9884576), np.float32(0.98801595), np.float32(0.9874836), np.float32(0.98743165), np.float32(0.9873296), np.float32(0.9873825), np.float32(0.98741895), np.float32(0.9865528), np.float32(0.9869905), np.float32(0.98660487), np.float32(0.9867156), np.float32(0.98580176), np.float32(0.9851188), np.float32(0.98482716), np.float32(0.98441523), np.float32(0.9850653), np.float32(0.9850465), np.float32(0.9845703), np.float32(0.98421025), np.float32(0.98417884), np.float32(0.9838576), np.float32(0.98442024), np.float32(0.98370194), np.float32(0.983597), np.float32(0.984835), np.float32(0.9855503), np.float32(0.98600996), np.float32(0.9864913), np.float32(0.98707736), np.float32(0.9877131), np.float32(0.98773044), np.float32(0.9878928), np.float32(0.987933), np.float32(0.9881357), np.float32(0.9883837), np.float32(0.9884201), np.float32(0.98831046), np.float32(0.9884194), np.float32(0.98828226), np.float32(0.9877121), np.float32(0.9877415), np.float32(0.9874429), np.float32(0.9871415), np.float32(0.9871638), np.float32(0.9869441), np.float32(0.9869905), np.float32(0.98698956), np.float32(0.9870307), np.float32(0.9866651), np.float32(0.9863447), np.float32(0.9865762), np.float32(0.9860582), np.float32(0.98572415), np.float32(0.9855011), np.float32(0.9855957), np.float32(0.9850701), np.float32(0.98464394), np.float32(0.9841632), np.float32(0.9840555), np.float32(0.98420495), np.float32(0.98526704), np.float32(0.9851472), np.float32(0.98545027), np.float32(0.98575944), np.float32(0.9857759), np.float32(0.98627245), np.float32(0.9861471), np.float32(0.98581564), np.float32(0.98593336), np.float32(0.98604923), np.float32(0.9857196), np.float32(0.9855801), np.float32(0.98550063), np.float32(0.9857039), np.float32(0.9855562), np.float32(0.9851677), np.float32(0.98498756), np.float32(0.98491794), np.float32(0.9846948), np.float32(0.98479235), np.float32(0.9846676), np.float32(0.98460686), np.float32(0.9854198), np.float32(0.9847074), np.float32(0.98470485), np.float32(0.9848994), np.float32(0.9847564), np.float32(0.9854295), np.float32(0.9853957), np.float32(0.9850846), np.float32(0.98546576), np.float32(0.98548317), np.float32(0.9849621), np.float32(0.984536), np.float32(0.98445547), np.float32(0.9842211), np.float32(0.98407865), np.float32(0.9838054), np.float32(0.98315436), np.float32(0.982888), np.float32(0.9833225), np.float32(0.9823366), np.float32(0.9817954), np.float32(0.98188627), np.float32(0.98187894), np.float32(0.98184586), np.float32(0.9810924), np.float32(0.98201454), np.float32(0.9819334), np.float32(0.9819142), np.float32(0.98168725), np.float32(0.9815106), np.float32(0.98136866), np.float32(0.9814657), np.float32(0.981189), np.float32(0.9814088), np.float32(0.98197997), np.float32(0.9820374), np.float32(0.98222315), np.float32(0.9822406), np.float32(0.9825896), np.float32(0.98275894), np.float32(0.9826948), np.float32(0.98263216), np.float32(0.9824256), np.float32(0.9832304), np.float32(0.98339766), np.float32(0.98261535), np.float32(0.9822322), np.float32(0.9828535), np.float32(0.9834436), np.float32(0.98296183), np.float32(0.9829641), np.float32(0.98301804), np.float32(0.98326355), np.float32(0.98316133), np.float32(0.98300433), np.float32(0.983303), np.float32(0.9833068), np.float32(0.98361105), np.float32(0.983206), np.float32(0.9834147), np.float32(0.983526), np.float32(0.9838986), np.float32(0.9839955), np.float32(0.98485804), np.float32(0.98439306), np.float32(0.9842978), np.float32(0.9839086), np.float32(0.98352146), np.float32(0.9834395), np.float32(0.98369664), np.float32(0.98450744), np.float32(0.98404944), np.float32(0.9839108), np.float32(0.98425716), np.float32(0.9846676), np.float32(0.9846252), np.float32(0.9845685), np.float32(0.98405933), np.float32(0.98418105), np.float32(0.9838884), np.float32(0.9844036), np.float32(0.9842951), np.float32(0.9844244), np.float32(0.9841823), np.float32(0.9848407), np.float32(0.9854952), np.float32(0.9851377), np.float32(0.98482865), np.float32(0.9850391), np.float32(0.98465234), np.float32(0.98444206), np.float32(0.98459953), np.float32(0.9845205), np.float32(0.98447084), np.float32(0.9845634), np.float32(0.9844722), np.float32(0.9842429), np.float32(0.9841031), np.float32(0.98395145), np.float32(0.98374754), np.float32(0.98369664), np.float32(0.9833717), np.float32(0.9833181), np.float32(0.98373634), np.float32(0.9836563), np.float32(0.9837467), np.float32(0.98365), np.float32(0.9839669), np.float32(0.9835036), np.float32(0.9828461), np.float32(0.9830366), np.float32(0.98257357), np.float32(0.9828159), np.float32(0.9825363), np.float32(0.98305285), np.float32(0.98335004), np.float32(0.98295397), np.float32(0.98295045), np.float32(0.98344976), np.float32(0.9838203), np.float32(0.98355776), np.float32(0.9838494), np.float32(0.9840942), np.float32(0.98434055), np.float32(0.9844357), np.float32(0.9842004), np.float32(0.9846096), np.float32(0.9843233), np.float32(0.98459727), np.float32(0.98435587), np.float32(0.98464465), np.float32(0.9850129), np.float32(0.98576456), np.float32(0.9859526), np.float32(0.9862407), np.float32(0.98628795), np.float32(0.98676443), np.float32(0.98707575), np.float32(0.98684), np.float32(0.986424), np.float32(0.9863702), np.float32(0.98641646), np.float32(0.98628783), np.float32(0.9863114), np.float32(0.98608), np.float32(0.9859498), np.float32(0.9859757), np.float32(0.9858714), np.float32(0.98549783), np.float32(0.9855321), np.float32(0.9849643), np.float32(0.9851285), np.float32(0.985068), np.float32(0.98463863), np.float32(0.98392105), np.float32(0.9838434), np.float32(0.98242503), np.float32(0.98116755), np.float32(0.9779279), np.float32(0.97641367), np.float32(0.9745335), np.float32(0.9717258), np.float32(0.9672607), np.float32(0.96319103), np.float32(0.95779914), np.float32(0.9545341), np.float32(0.952129), np.float32(0.94904006), np.float32(0.94417566), np.float32(0.9373249), np.float32(0.9307966), np.float32(0.91353846), np.float32(0.8901662), np.float32(0.8694277), np.float32(0.8479156), np.float32(0.83121353), np.float32(0.81336987), np.float32(0.79485446), np.float32(0.7627793), np.float32(0.732807), np.float32(0.6958322), np.float32(0.6658003), np.float32(0.65679383), np.float32(0.59951484), np.float32(0.5573575), np.float32(0.56333303), np.float32(0.5672897), np.float32(0.54563385), np.float32(0.5111577), np.float32(0.5324218), np.float32(0.5405763), np.float32(0.5133013), np.float32(0.4880264), np.float32(0.50692534), np.float32(0.44463977), np.float32(0.4478293), np.float32(0.45666623), np.float32(0.4225065), np.float32(0.38163808), np.float32(0.3890117), np.float32(0.41467476), np.float32(0.42394075), np.float32(0.4178316), np.float32(0.42615253), np.float32(0.43100813), np.float32(0.4251366), np.float32(0.41307417), np.float32(0.42054197), np.float32(0.41228023), np.float32(0.3969211), np.float32(0.4178409), np.float32(0.417479), np.float32(0.41387233), np.float32(0.42210108), np.float32(0.43911776), np.float32(0.4635033), np.float32(0.4647489), np.float32(0.4868154), np.float32(0.48272607), np.float32(0.45893237), np.float32(0.45782396), np.float32(0.46349978), np.float32(0.47535998), np.float32(0.48268786), np.float32(0.48619792), np.float32(0.49691588), np.float32(0.48494688), np.float32(0.49782014), np.float32(0.504839), np.float32(0.52209747), np.float32(0.52758586), np.float32(0.5217901), np.float32(0.5336884), np.float32(0.5332336), np.float32(0.51576877), np.float32(0.49558356), np.float32(0.49459836), np.float32(0.51639587), np.float32(0.5187145), np.float32(0.5180357), np.float32(0.53252137), np.float32(0.52191913), np.float32(0.5134419), np.float32(0.49708962), np.float32(0.49972942), np.float32(0.5155576), np.float32(0.47973123), np.float32(0.43792996), np.float32(0.41384646), np.float32(0.39916956), np.float32(0.37345386), np.float32(0.35838333), np.float32(0.389276), np.float32(0.38555425), np.float32(0.35318425), np.float32(0.36596206), np.float32(0.3834005), np.float32(0.40413985), np.float32(0.39855218), np.float32(0.41728213), np.float32(0.45669976), np.float32(0.42737556), np.float32(0.42921802), np.float32(0.47197235), np.float32(0.50652754), np.float32(0.49758393), np.float32(0.55389863), np.float32(0.6104003), np.float32(0.6096086), np.float32(0.61111563), np.float32(0.62148887), np.float32(0.6272755), np.float32(0.6274919), np.float32(0.6295157), np.float32(0.63416547), np.float32(0.6339197), np.float32(0.6320641), np.float32(0.63954216), np.float32(0.6268066), np.float32(0.61967295), np.float32(0.6142383), np.float32(0.61091226), np.float32(0.6025784), np.float32(0.60618126), np.float32(0.606389), np.float32(0.60347253), np.float32(0.5892979), np.float32(0.53317267), np.float32(0.5208525), np.float32(0.55160874), np.float32(0.542184), np.float32(0.54926324), np.float32(0.53228444), np.float32(0.51861864), np.float32(0.5318586), np.float32(0.5014092), np.float32(0.501402), np.float32(0.5037393), np.float32(0.49203175), np.float32(0.43262368), np.float32(0.4001394), np.float32(0.46406835), np.float32(0.4683334), np.float32(0.42648405), np.float32(0.41740564), np.float32(0.45544508), np.float32(0.4580859), np.float32(0.47374305), np.float32(0.45917866), np.float32(0.43094632), np.float32(0.4779877), np.float32(0.4648515), np.float32(0.47855523), np.float32(0.4989102), np.float32(0.46013808), np.float32(0.39432967), np.float32(0.3611723), np.float32(0.35741004), np.float32(0.37156844), np.float32(0.37351236), np.float32(0.3770809), np.float32(0.38508308), np.float32(0.38459867), np.float32(0.37823638), np.float32(0.3705462), np.float32(0.37896642), np.float32(0.36716712), np.float32(0.37043574), np.float32(0.35828212), np.float32(0.33643273), np.float32(0.31720635), np.float32(0.30399626), np.float32(0.29456797), np.float32(0.28315067), np.float32(0.2711879), np.float32(0.2838767), np.float32(0.27621686), np.float32(0.26740208), np.float32(0.28774846), np.float32(0.29105693), np.float32(0.2962826), np.float32(0.3024789), np.float32(0.32375008), np.float32(0.329233), np.float32(0.34140462), np.float32(0.36619952), np.float32(0.357111), np.float32(0.33648455), np.float32(0.33274463), np.float32(0.34458536), np.float32(0.33723697), np.float32(0.33933848), np.float32(0.3543125), np.float32(0.38216767), np.float32(0.3992655), np.float32(0.42695558), np.float32(0.47385705), np.float32(0.547265), np.float32(0.59556377), np.float32(0.6320957), np.float32(0.672249), np.float32(0.7016855), np.float32(0.74682456), np.float32(0.77656466), np.float32(0.8204125), np.float32(0.8582593), np.float32(0.8578824), np.float32(0.8823273), np.float32(0.90604883), np.float32(0.91841793), np.float32(0.9318032), np.float32(0.9407298), np.float32(0.9490809), np.float32(0.9582506), np.float32(0.9635252), np.float32(0.96605307), np.float32(0.96633834), np.float32(0.96630436), np.float32(0.949499), np.float32(0.9454468), np.float32(0.9276073), np.float32(0.91684335), np.float32(0.9045833), np.float32(0.8953302), np.float32(0.9025525), np.float32(0.91277575), np.float32(0.9287856)], 'MSSKPKPKRPNAVRRIMEREESRERRFREASVASNGGASNTTPAPTAAAPPKPSRPKCANPKCPKPNVVDGTCQTCGMVADDSNIVSEITFGESSSGAAVVHGTHVAFDQGGIRGVGGLAFRRVAGGGASEARERSLREVKALMQQYSYQLRIGQSISDIAFRYYKACSHANFVQGRRKQNVAAICLYAACRAENNHKIMLIDLADLLHTDVFALGRGYKDFLNRFPEFLTGPRPIVIEDLIYRFASKLEFLHDTNKVALSAVRIAKRMQHDNITHGRRPAGICGAALIMAARAHNYRRTVREVVYIVKVTMATIQERMDEFASVPAAQMTVQDFDNEDLLKAAPEHDPPFVYKQTDEWKAKHTRPKKRKRKEAGDGKKKGTKKIRINDGSSAAPQTIDKDGFVVPPVPRQEGDSDPDVEAEALIVTAVAGEEQQLKTLVEEYGELDEEDEDEDGDSNSDSGSDDEEEDVDPSSEVAFAKAQGVDIAASGASSNGETSGKNGDKEKKRGKKLRKITMPITQEWQTDEALLEKEMEGHLHDPEFLNAAQAEKVATDKRVESQKKLADARKKKQEQAQNAKQQAANSASVPSVPAPASAPGSTSDPTADPPPAPTSTEQPSTTKETDTVMEDAGAREERQDEPVTDRLNPPLSTQYTRPEYVPNKALDDPIVHEHEFADDPEVKYCRLGEAEAKMKEQIWVNIHVDFLRSKQQRVFDAKLAEKNKGPNSNKRKNKKNRVEDNGGVPETAEEAAVNMMRNRGISTKLDYSKLGQIFDLDFNEKGPGSNEADSALASEAGDAAEDHGKEGEGSGSAAAAAVESAPAAEEEAQEEVEDAAPEEEFEEEYNNEDEGGYDDYDEGGEEDINPFADDDEVDDEDEY': [np.float32(0.94848883), np.float32(0.9429332), np.float32(0.93458843), np.float32(0.92655355), np.float32(0.9113251), np.float32(0.90275276), np.float32(0.8946601), np.float32(0.88937855), np.float32(0.87664336), np.float32(0.8636935), np.float32(0.84418625), np.float32(0.83111256), np.float32(0.81825995), np.float32(0.7896587), np.float32(0.7732096), np.float32(0.7773589), np.float32(0.7666056), np.float32(0.7637502), np.float32(0.74976236), np.float32(0.7529767), np.float32(0.7605516), np.float32(0.77371174), np.float32(0.7736767), np.float32(0.78881043), np.float32(0.7982615), np.float32(0.7968386), np.float32(0.815835), np.float32(0.82132757), np.float32(0.838211), np.float32(0.85489476), np.float32(0.87032694), np.float32(0.8856428), np.float32(0.90940875), np.float32(0.9275679), np.float32(0.9417624), np.float32(0.94871294), np.float32(0.95893717), np.float32(0.9653054), np.float32(0.9680321), np.float32(0.9727055), np.float32(0.9765053), np.float32(0.9784329), np.float32(0.9801792), np.float32(0.9808257), np.float32(0.9810461), np.float32(0.9810081), np.float32(0.98108095), np.float32(0.98004305), np.float32(0.97860146), np.float32(0.97448945), np.float32(0.97062016), np.float32(0.9654609), np.float32(0.96375793), np.float32(0.9599851), np.float32(0.9524636), np.float32(0.9371019), np.float32(0.92189205), np.float32(0.9056884), np.float32(0.8766386), np.float32(0.8529113), np.float32(0.8098707), np.float32(0.73972243), np.float32(0.6975851), np.float32(0.6483553), np.float32(0.5864065), np.float32(0.55701905), np.float32(0.5149699), np.float32(0.48486775), np.float32(0.41788238), np.float32(0.35196945), np.float32(0.34350353), np.float32(0.33602002), np.float32(0.32401896), np.float32(0.27899984), np.float32(0.21785562), np.float32(0.2137047), np.float32(0.20773125), np.float32(0.18587013), np.float32(0.18328308), np.float32(0.1708046), np.float32(0.14540255), np.float32(0.14035155), np.float32(0.1441102), np.float32(0.15058215), np.float32(0.15399674), np.float32(0.16084687), np.float32(0.18550889), np.float32(0.16592227), np.float32(0.19475166), np.float32(0.15520166), np.float32(0.1521356), np.float32(0.15011775), np.float32(0.14402278), np.float32(0.12595636), np.float32(0.11002722), np.float32(0.110790916), np.float32(0.07937382), np.float32(0.077514246), np.float32(0.10337103), np.float32(0.10130123), np.float32(0.07502807), np.float32(0.085891955), np.float32(0.09792897), np.float32(0.0893572), np.float32(0.0875714), np.float32(0.08747586), np.float32(0.08103298), np.float32(0.089612804), np.float32(0.08755018), np.float32(0.14469126), np.float32(0.12769172), np.float32(0.09821084), np.float32(0.104947194), np.float32(0.2196507), np.float32(0.30300823), np.float32(0.3419718), np.float32(0.5775976), np.float32(0.74223244), np.float32(0.87422657), np.float32(0.82657564), np.float32(0.7842845), np.float32(0.7152147), np.float32(0.77405035), np.float32(0.79624236), np.float32(0.73872155), np.float32(0.6342501), np.float32(0.49203533), np.float32(0.4305426), np.float32(0.291473), np.float32(0.29430103), np.float32(0.3113831), np.float32(0.29449448), np.float32(0.2678234), np.float32(0.2745389), np.float32(0.25686666), np.float32(0.23269057), np.float32(0.19460326), np.float32(0.16871184), np.float32(0.13842572), np.float32(0.10869563), np.float32(0.10338997), np.float32(0.09548733), np.float32(0.08911004), np.float32(0.08773596), np.float32(0.094937086), np.float32(0.08580186), np.float32(0.08066014), np.float32(0.07771362), np.float32(0.07390771), np.float32(0.070818886), np.float32(0.062361296), np.float32(0.06316549), np.float32(0.06350842), np.float32(0.056101825), np.float32(0.05430878), np.float32(0.055723183), np.float32(0.055583734), np.float32(0.050804254), np.float32(0.05083994), np.float32(0.05182803), np.float32(0.05451069), np.float32(0.05615865), np.float32(0.054832797), np.float32(0.06544704), np.float32(0.061742116), np.float32(0.06438295), np.float32(0.065741375), np.float32(0.06598126), np.float32(0.06073893), np.float32(0.064874984), np.float32(0.06028401), np.float32(0.059207182), np.float32(0.060847), np.float32(0.060471147), np.float32(0.05993317), np.float32(0.05425468), np.float32(0.052712187), np.float32(0.049857084), np.float32(0.042993028), np.float32(0.038777348), np.float32(0.040748432), np.float32(0.04080948), np.float32(0.040337298), np.float32(0.042671613), np.float32(0.04227658), np.float32(0.04108578), np.float32(0.04108952), np.float32(0.035817944), np.float32(0.032575), np.float32(0.027979853), np.float32(0.026447836), np.float32(0.024570584), np.float32(0.022533838), np.float32(0.02180506), np.float32(0.025018286), np.float32(0.0249207), np.float32(0.024845835), np.float32(0.027987238), np.float32(0.03219885), np.float32(0.033951357), np.float32(0.03346171), np.float32(0.037166644), np.float32(0.038939804), np.float32(0.04094351), np.float32(0.037161123), np.float32(0.039946795), np.float32(0.037554722), np.float32(0.03089859), np.float32(0.031334776), np.float32(0.03355614), np.float32(0.029756714), np.float32(0.02842573), np.float32(0.03373244), np.float32(0.03643849), np.float32(0.036421597), np.float32(0.037672166), np.float32(0.04607442), np.float32(0.04863221), np.float32(0.04868346), np.float32(0.05733598), np.float32(0.06953111), np.float32(0.077391066), np.float32(0.079539426), np.float32(0.0801696), np.float32(0.089537345), np.float32(0.086378895), np.float32(0.072789356), np.float32(0.07935909), np.float32(0.083849505), np.float32(0.062116135), np.float32(0.05476863), np.float32(0.058192015), np.float32(0.05197146), np.float32(0.04525777), np.float32(0.046390787), np.float32(0.05259299), np.float32(0.04846544), np.float32(0.04530851), np.float32(0.054365844), np.float32(0.054840744), np.float32(0.04620828), np.float32(0.04897762), np.float32(0.05406829), np.float32(0.05073458), np.float32(0.045528647), np.float32(0.044561993), np.float32(0.03897153), np.float32(0.036133673), np.float32(0.03385014), np.float32(0.03429046), np.float32(0.03767094), np.float32(0.03758034), np.float32(0.0385809), np.float32(0.04345103), np.float32(0.046557404), np.float32(0.049910724), np.float32(0.05138264), np.float32(0.05739223), np.float32(0.06280008), np.float32(0.06713631), np.float32(0.072314955), np.float32(0.07889547), np.float32(0.073267385), np.float32(0.07682807), np.float32(0.08485302), np.float32(0.08979047), np.float32(0.092325345), np.float32(0.09902114), np.float32(0.1001422), np.float32(0.0895778), np.float32(0.09300263), np.float32(0.09294012), np.float32(0.08895114), np.float32(0.09303626), np.float32(0.09440381), np.float32(0.08750477), np.float32(0.081634596), np.float32(0.089886054), np.float32(0.08130895), np.float32(0.07336234), np.float32(0.0526729), np.float32(0.06294616), np.float32(0.05448421), np.float32(0.05160104), np.float32(0.053706933), np.float32(0.047736164), np.float32(0.054589827), np.float32(0.05840647), np.float32(0.057701197), np.float32(0.048912372), np.float32(0.052442573), np.float32(0.046782464), np.float32(0.042970765), np.float32(0.041889004), np.float32(0.0423134), np.float32(0.044134807), np.float32(0.038373627), np.float32(0.042148635), np.float32(0.044326175), np.float32(0.04936137), np.float32(0.04812031), np.float32(0.051662713), np.float32(0.052814152), np.float32(0.05175518), np.float32(0.05666916), np.float32(0.061786633), np.float32(0.06269564), np.float32(0.05833243), np.float32(0.05849761), np.float32(0.06363609), np.float32(0.060739372), np.float32(0.06146467), np.float32(0.069777004), np.float32(0.073663674), np.float32(0.07956089), np.float32(0.094720036), np.float32(0.10828415), np.float32(0.1239016), np.float32(0.132722), np.float32(0.15275571), np.float32(0.17603487), np.float32(0.18757), np.float32(0.21502252), np.float32(0.22253609), np.float32(0.26511836), np.float32(0.27402607), np.float32(0.3211411), np.float32(0.37366912), np.float32(0.35401213), np.float32(0.34175882), np.float32(0.36583325), np.float32(0.3795103), np.float32(0.30394614), np.float32(0.3071668), np.float32(0.3453575), np.float32(0.36289975), np.float32(0.36554295), np.float32(0.42025486), np.float32(0.44442067), np.float32(0.4525164), np.float32(0.45695877), np.float32(0.42600736), np.float32(0.50637436), np.float32(0.52200824), np.float32(0.55023813), np.float32(0.5412259), np.float32(0.57795054), np.float32(0.6417454), np.float32(0.70049775), np.float32(0.7116341), np.float32(0.7278131), np.float32(0.79019916), np.float32(0.82743114), np.float32(0.83741033), np.float32(0.83892757), np.float32(0.8629015), np.float32(0.89693874), np.float32(0.9040445), np.float32(0.90295273), np.float32(0.8910652), np.float32(0.90804994), np.float32(0.9167038), np.float32(0.92080146), np.float32(0.92929393), np.float32(0.93581665), np.float32(0.9401861), np.float32(0.9440764), np.float32(0.949967), np.float32(0.95710486), np.float32(0.9612124), np.float32(0.9652213), np.float32(0.9698729), np.float32(0.97371495), np.float32(0.9748847), np.float32(0.97740614), np.float32(0.9794191), np.float32(0.98015416), np.float32(0.98060673), np.float32(0.9813347), np.float32(0.98108023), np.float32(0.9814902), np.float32(0.98182607), np.float32(0.98161143), np.float32(0.98125434), np.float32(0.98070323), np.float32(0.9798559), np.float32(0.9796037), np.float32(0.9794607), np.float32(0.97877914), np.float32(0.9790511), np.float32(0.97898954), np.float32(0.98003083), np.float32(0.98115104), np.float32(0.98098594), np.float32(0.9799169), np.float32(0.9798711), np.float32(0.97955334), np.float32(0.97854567), np.float32(0.9787597), np.float32(0.9782631), np.float32(0.97920644), np.float32(0.9783386), np.float32(0.9774958), np.float32(0.97642505), np.float32(0.9755485), np.float32(0.97368866), np.float32(0.9718483), np.float32(0.97003573), np.float32(0.9678954), np.float32(0.96542615), np.float32(0.96012366), np.float32(0.9566923), np.float32(0.95131433), np.float32(0.9492246), np.float32(0.94776046), np.float32(0.9375736), np.float32(0.92834723), np.float32(0.92387116), np.float32(0.9197182), np.float32(0.9066019), np.float32(0.89749235), np.float32(0.89916176), np.float32(0.8993645), np.float32(0.8853924), np.float32(0.8527608), np.float32(0.8397149), np.float32(0.8297279), np.float32(0.8358364), np.float32(0.83500713), np.float32(0.82129), np.float32(0.8070092), np.float32(0.7969346), np.float32(0.785134), np.float32(0.7805764), np.float32(0.7693833), np.float32(0.78528345), np.float32(0.7918808), np.float32(0.80269825), np.float32(0.8119722), np.float32(0.834046), np.float32(0.86608005), np.float32(0.8809345), np.float32(0.90325785), np.float32(0.90472156), np.float32(0.90676373), np.float32(0.9048038), np.float32(0.90863067), np.float32(0.92193794), np.float32(0.93181586), np.float32(0.9383538), np.float32(0.94567657), np.float32(0.95369256), np.float32(0.9617595), np.float32(0.96654785), np.float32(0.9680871), np.float32(0.9711717), np.float32(0.9737857), np.float32(0.9738109), np.float32(0.97549), np.float32(0.9781254), np.float32(0.978973), np.float32(0.9784348), np.float32(0.97967815), np.float32(0.98012733), np.float32(0.98011625), np.float32(0.9807237), np.float32(0.98094004), np.float32(0.97973585), np.float32(0.98016596), np.float32(0.9801104), np.float32(0.98015565), np.float32(0.9794306), np.float32(0.9790525), np.float32(0.97907704), np.float32(0.97895014), np.float32(0.97931004), np.float32(0.97987604), np.float32(0.9797712), np.float32(0.9801153), np.float32(0.97951823), np.float32(0.97975266), np.float32(0.9792221), np.float32(0.9797198), np.float32(0.97992605), np.float32(0.9800164), np.float32(0.98115677), np.float32(0.9818542), np.float32(0.9815958), np.float32(0.982809), np.float32(0.983405), np.float32(0.98279095), np.float32(0.9829843), np.float32(0.98275894), np.float32(0.98193973), np.float32(0.9815592), np.float32(0.98072386), np.float32(0.9803113), np.float32(0.9780644), np.float32(0.9764647), np.float32(0.97543985), np.float32(0.97486657), np.float32(0.9749321), np.float32(0.9750606), np.float32(0.9747429), np.float32(0.9747336), np.float32(0.9734331), np.float32(0.9720691), np.float32(0.97259754), np.float32(0.970748), np.float32(0.96994376), np.float32(0.96897876), np.float32(0.96328163), np.float32(0.95525587), np.float32(0.9506943), np.float32(0.940675), np.float32(0.9285805), np.float32(0.898571), np.float32(0.8747811), np.float32(0.8560971), np.float32(0.8203613), np.float32(0.7930889), np.float32(0.7822873), np.float32(0.75768083), np.float32(0.7358349), np.float32(0.71500105), np.float32(0.6922748), np.float32(0.67113876), np.float32(0.6565743), np.float32(0.64343905), np.float32(0.62885153), np.float32(0.6301977), np.float32(0.6219718), np.float32(0.6195611), np.float32(0.63201773), np.float32(0.62803423), np.float32(0.642132), np.float32(0.6337053), np.float32(0.66664815), np.float32(0.7012636), np.float32(0.7153857), np.float32(0.7388028), np.float32(0.7494771), np.float32(0.76804644), np.float32(0.7764265), np.float32(0.7745305), np.float32(0.7733443), np.float32(0.76257575), np.float32(0.7425364), np.float32(0.71856445), np.float32(0.7155262), np.float32(0.7253951), np.float32(0.72135526), np.float32(0.70925754), np.float32(0.70471656), np.float32(0.6993677), np.float32(0.6950811), np.float32(0.7012826), np.float32(0.699072), np.float32(0.70296884), np.float32(0.70749474), np.float32(0.7077954), np.float32(0.70578), np.float32(0.71566874), np.float32(0.71619445), np.float32(0.70785755), np.float32(0.70819443), np.float32(0.7184019), np.float32(0.73743916), np.float32(0.75295126), np.float32(0.75871974), np.float32(0.7652639), np.float32(0.77356297), np.float32(0.78748983), np.float32(0.7933114), np.float32(0.7954781), np.float32(0.80095667), np.float32(0.8156369), np.float32(0.8305263), np.float32(0.84451765), np.float32(0.8628734), np.float32(0.87095577), np.float32(0.88514477), np.float32(0.89782786), np.float32(0.9207268), np.float32(0.938348), np.float32(0.9514411), np.float32(0.9618464), np.float32(0.9685389), np.float32(0.97236335), np.float32(0.9747146), np.float32(0.9772868), np.float32(0.9791876), np.float32(0.98098654), np.float32(0.98173887), np.float32(0.98248553), np.float32(0.9830032), np.float32(0.9829206), np.float32(0.9831412), np.float32(0.9834359), np.float32(0.983579), np.float32(0.98309076), np.float32(0.9833876), np.float32(0.98363113), np.float32(0.98405117), np.float32(0.98450583), np.float32(0.9843598), np.float32(0.9841579), np.float32(0.9835437), np.float32(0.9835398), np.float32(0.98333526), np.float32(0.98321044), np.float32(0.9831141), np.float32(0.9828772), np.float32(0.9822161), np.float32(0.9829759), np.float32(0.98338056), np.float32(0.98329306), np.float32(0.9832185), np.float32(0.9827663), np.float32(0.98287904), np.float32(0.9827293), np.float32(0.98291355), np.float32(0.9821322), np.float32(0.98133606), np.float32(0.980243), np.float32(0.97923905), np.float32(0.9791364), np.float32(0.97887415), np.float32(0.97845876), np.float32(0.9778932), np.float32(0.9782848), np.float32(0.97829986), np.float32(0.9784371), np.float32(0.9788023), np.float32(0.9791823), np.float32(0.97914356), np.float32(0.97918326), np.float32(0.9795338), np.float32(0.9804073), np.float32(0.97893023), np.float32(0.9779043), np.float32(0.9776784), np.float32(0.9762774), np.float32(0.97531784), np.float32(0.975173), np.float32(0.9739749), np.float32(0.9729873), np.float32(0.9721709), np.float32(0.96884567), np.float32(0.9677219), np.float32(0.9670054), np.float32(0.96666014), np.float32(0.9641894), np.float32(0.96245337), np.float32(0.9604859), np.float32(0.95539296), np.float32(0.9419886), np.float32(0.9332559), np.float32(0.9296412), np.float32(0.92331034), np.float32(0.9197069), np.float32(0.92004836), np.float32(0.89738685), np.float32(0.87929195), np.float32(0.8688808), np.float32(0.86599404), np.float32(0.87337255), np.float32(0.8548566), np.float32(0.84260976), np.float32(0.85054284), np.float32(0.8404575), np.float32(0.81900126), np.float32(0.80453813), np.float32(0.8102102), np.float32(0.7904931), np.float32(0.7578007), np.float32(0.7405459), np.float32(0.6797916), np.float32(0.6187004), np.float32(0.5927024), np.float32(0.5894662), np.float32(0.54574585), np.float32(0.5370664), np.float32(0.5038294), np.float32(0.45298523), np.float32(0.40365076), np.float32(0.38583532), np.float32(0.36732414), np.float32(0.36402202), np.float32(0.34055105), np.float32(0.31381845), np.float32(0.2764052), np.float32(0.25079218), np.float32(0.2388057), np.float32(0.25541085), np.float32(0.26786754), np.float32(0.26871365), np.float32(0.2648684), np.float32(0.2853839), np.float32(0.2979092), np.float32(0.28274986), np.float32(0.23478928), np.float32(0.23166105), np.float32(0.2473762), np.float32(0.2117939), np.float32(0.2578765), np.float32(0.27721685), np.float32(0.3268886), np.float32(0.3941742), np.float32(0.44278687), np.float32(0.43019244), np.float32(0.5117764), np.float32(0.5516133), np.float32(0.662085), np.float32(0.7254847), np.float32(0.7449462), np.float32(0.77886146), np.float32(0.8235334), np.float32(0.84940755), np.float32(0.86513925), np.float32(0.8831325), np.float32(0.90312725), np.float32(0.9227427), np.float32(0.9275989), np.float32(0.94109), np.float32(0.9493285), np.float32(0.95213753), np.float32(0.9574779), np.float32(0.963216), np.float32(0.9666246), np.float32(0.96883965), np.float32(0.9693926), np.float32(0.9708076), np.float32(0.9725877), np.float32(0.97027045), np.float32(0.9681342), np.float32(0.9684068), np.float32(0.9682074), np.float32(0.96500266), np.float32(0.96257895), np.float32(0.96117824), np.float32(0.95712334), np.float32(0.9527082), np.float32(0.9467116), np.float32(0.9446111), np.float32(0.9315437), np.float32(0.92616993), np.float32(0.9160711), np.float32(0.9049843), np.float32(0.88447857), np.float32(0.88902974), np.float32(0.8723819), np.float32(0.8635864), np.float32(0.8208329), np.float32(0.7742564), np.float32(0.71562135), np.float32(0.70858026), np.float32(0.654393), np.float32(0.61200273), np.float32(0.6059738), np.float32(0.6013515), np.float32(0.57581097), np.float32(0.6323471), np.float32(0.64668936), np.float32(0.679339), np.float32(0.67826027), np.float32(0.6840147), np.float32(0.6473063), np.float32(0.6367625), np.float32(0.6545612), np.float32(0.72215605), np.float32(0.77807796), np.float32(0.80934525), np.float32(0.8353589), np.float32(0.8593592), np.float32(0.87027097), np.float32(0.8869196), np.float32(0.89215386), np.float32(0.902237), np.float32(0.91104984), np.float32(0.9187418), np.float32(0.93157256), np.float32(0.9398176), np.float32(0.94685376), np.float32(0.9512207), np.float32(0.95611036), np.float32(0.9610093), np.float32(0.9634291), np.float32(0.9676097), np.float32(0.9704607), np.float32(0.97402984), np.float32(0.97431415), np.float32(0.9762431), np.float32(0.9784137), np.float32(0.97847795), np.float32(0.9784908), np.float32(0.9784319), np.float32(0.9777564), np.float32(0.977262), np.float32(0.97718984), np.float32(0.9779407), np.float32(0.97941405), np.float32(0.98068935), np.float32(0.9807566), np.float32(0.9813461), np.float32(0.98229206), np.float32(0.9822573), np.float32(0.98195124), np.float32(0.9824101), np.float32(0.9824515), np.float32(0.9825393), np.float32(0.9820947), np.float32(0.9821061), np.float32(0.98205996), np.float32(0.9821409), np.float32(0.98204446), np.float32(0.98155034), np.float32(0.9803064), np.float32(0.9805885), np.float32(0.9795065), np.float32(0.97885954), np.float32(0.97948784), np.float32(0.97830373), np.float32(0.976355), np.float32(0.9754469), np.float32(0.972636), np.float32(0.97174644), np.float32(0.9685933), np.float32(0.96946174), np.float32(0.9680411), np.float32(0.9675418), np.float32(0.96539503), np.float32(0.96713555), np.float32(0.96797705), np.float32(0.97045296), np.float32(0.9739093), np.float32(0.97534126), np.float32(0.9763082), np.float32(0.9773566), np.float32(0.977969), np.float32(0.9785719), np.float32(0.979324), np.float32(0.978583), np.float32(0.977958), np.float32(0.9776139), np.float32(0.9773257), np.float32(0.9771468), np.float32(0.97781414), np.float32(0.9785124), np.float32(0.9783272), np.float32(0.9778827), np.float32(0.97825557), np.float32(0.97778714), np.float32(0.9777865), np.float32(0.97866756), np.float32(0.97771055), np.float32(0.97759527), np.float32(0.9778106), np.float32(0.97743386), np.float32(0.9769582), np.float32(0.976404), np.float32(0.9759942), np.float32(0.97655267), np.float32(0.97691023), np.float32(0.9769195), np.float32(0.9772535), np.float32(0.9772888), np.float32(0.97738934), np.float32(0.9776005), np.float32(0.9760917), np.float32(0.9765796), np.float32(0.97794193), np.float32(0.98044604), np.float32(0.9765668), np.float32(0.9752256), np.float32(0.9741925), np.float32(0.9745813), np.float32(0.9773107)], 'MHRLHIREAREGTEGAEASDESKTQRDNLLYEDFHPFVPYKLKKDPTIEVLEFTGYNETVDEFFSSLEGQRLESRLSEREAAAKRKLEAARNEQSKRIEGLQEAQALNFRKAAAIEANAERVQEAMDAVNGLLSQGMDWVDVGKLVEREKKRHNPVAEIIKLPLNLAENLITLELAEEEFEPEEDDPYETDDDDSALGDDESTSAAKGKQANKALSVEINLGLSPWSNAREYFDQRKTAAVKEEKTQQQASRALKNAEQKITEDLKKGLKQEKALLQPIRKPMWFEKFVWFISSDGYLVIGGKDAQQNEMIYKKYLRKGDVYCHADLHGASSVIIKNNPKTPDAPIPPATLSQAGSLAVCSSNAWDSKAGMSAWWVNADQVSKSAPTGEFLPAGSFMIRGKKNFLPPAQLLLGLGVAFKISEESKAKHVKHRLHDANSTGGDEASAVATSQPADRAGDLNELEGEQSAEPSDNESEDEQQDQESRDNPLQAFGKDEDRNDEVEKAEEGLSDLKISDDTADESHSQEVAELDENEAVGGEAEEGEDDESARPDDETAGKPVDTRPKNNGPSSSKKGPPKRGQKGKAKKIASKYKHQDEEDRAAAEALIGATVGQKKAEAEAKVKADRELELAAAKERRRAQHQREQKETAEHEEIRRVMMEEGVDILDEDEASQMTVLDSIVGTPLPGDEILEIIPVCAPWNALGRYKYKAKLQPGATKKGKAVKEVLDRWKAASTKKGVVDETARDTERMWPREVELIKALKPEETFNVVPVGKVRVMMAGGTGGNAAGGGGGSKKGAGGKGKGGRGGKGSKRS': [np.float32(0.93892854), np.float32(0.931534), np.float32(0.9328147), np.float32(0.934554), np.float32(0.9357601), np.float32(0.9327736), np.float32(0.93900925), np.float32(0.9367725), np.float32(0.9437665), np.float32(0.9464402), np.float32(0.9296522), np.float32(0.9234328), np.float32(0.9081153), np.float32(0.88552344), np.float32(0.8997373), np.float32(0.8973334), np.float32(0.89030457), np.float32(0.90947044), np.float32(0.9140222), np.float32(0.90639335), np.float32(0.8897929), np.float32(0.8746118), np.float32(0.8671736), np.float32(0.8648432), np.float32(0.8573651), np.float32(0.857643), np.float32(0.84253544), np.float32(0.8256949), np.float32(0.8266825), np.float32(0.8049534), np.float32(0.77783614), np.float32(0.77025753), np.float32(0.75837356), np.float32(0.7281754), np.float32(0.71241665), np.float32(0.704121), np.float32(0.661794), np.float32(0.6606455), np.float32(0.6338761), np.float32(0.57859796), np.float32(0.5824596), np.float32(0.57984596), np.float32(0.5668207), np.float32(0.581418), np.float32(0.5651647), np.float32(0.55949914), np.float32(0.5670217), np.float32(0.550727), np.float32(0.4981394), np.float32(0.5058959), np.float32(0.5288388), np.float32(0.5494878), np.float32(0.49717942), np.float32(0.46510842), np.float32(0.47883463), np.float32(0.44030768), np.float32(0.3908956), np.float32(0.36910722), np.float32(0.3476458), np.float32(0.33803326), np.float32(0.32979095), np.float32(0.32040927), np.float32(0.33047006), np.float32(0.34985077), np.float32(0.33685577), np.float32(0.34654984), np.float32(0.3587157), np.float32(0.35107073), np.float32(0.35011744), np.float32(0.3567812), np.float32(0.35966685), np.float32(0.34929264), np.float32(0.37483138), np.float32(0.4040767), np.float32(0.41395423), np.float32(0.4257022), np.float32(0.42953897), np.float32(0.4243292), np.float32(0.42656678), np.float32(0.42774367), np.float32(0.43967217), np.float32(0.43706405), np.float32(0.4279503), np.float32(0.40242127), np.float32(0.42543387), np.float32(0.43541536), np.float32(0.4342505), np.float32(0.4429258), np.float32(0.45555788), np.float32(0.46082923), np.float32(0.4518337), np.float32(0.45524973), np.float32(0.4684718), np.float32(0.45247188), np.float32(0.46511078), np.float32(0.46326458), np.float32(0.4526262), np.float32(0.4409589), np.float32(0.4358668), np.float32(0.43147), np.float32(0.4384817), np.float32(0.43593693), np.float32(0.4446842), np.float32(0.44263357), np.float32(0.44358915), np.float32(0.4391186), np.float32(0.42516094), np.float32(0.42390734), np.float32(0.41946077), np.float32(0.43048576), np.float32(0.39957675), np.float32(0.42798615), np.float32(0.43081826), np.float32(0.43874243), np.float32(0.39630452), np.float32(0.42788473), np.float32(0.43470246), np.float32(0.4107925), np.float32(0.39499092), np.float32(0.41219482), np.float32(0.40136194), np.float32(0.37423575), np.float32(0.42376038), np.float32(0.4200891), np.float32(0.43570665), np.float32(0.4319217), np.float32(0.44239947), np.float32(0.44296747), np.float32(0.42715812), np.float32(0.40877932), np.float32(0.41059232), np.float32(0.3877834), np.float32(0.3970794), np.float32(0.4059032), np.float32(0.39813298), np.float32(0.4204319), np.float32(0.4136481), np.float32(0.42550918), np.float32(0.4440144), np.float32(0.4323151), np.float32(0.42833546), np.float32(0.45446756), np.float32(0.4630364), np.float32(0.44936138), np.float32(0.42354), np.float32(0.43246382), np.float32(0.45403203), np.float32(0.4449357), np.float32(0.4501657), np.float32(0.45963284), np.float32(0.44818354), np.float32(0.42145833), np.float32(0.42102423), np.float32(0.45157233), np.float32(0.46340728), np.float32(0.43742475), np.float32(0.46118954), np.float32(0.43112358), np.float32(0.43351442), np.float32(0.4075313), np.float32(0.43628696), np.float32(0.44931334), np.float32(0.47348106), np.float32(0.46824503), np.float32(0.41218314), np.float32(0.3973468), np.float32(0.44307214), np.float32(0.48295847), np.float32(0.48100242), np.float32(0.5060044), np.float32(0.5501285), np.float32(0.63124746), np.float32(0.65088224), np.float32(0.6684756), np.float32(0.71423084), np.float32(0.72853583), np.float32(0.75788665), np.float32(0.76014024), np.float32(0.7757843), np.float32(0.8213438), np.float32(0.83617514), np.float32(0.85721165), np.float32(0.8825233), np.float32(0.8978102), np.float32(0.9076358), np.float32(0.93485177), np.float32(0.94507533), np.float32(0.95435274), np.float32(0.9639038), np.float32(0.96837306), np.float32(0.97203124), np.float32(0.97345895), np.float32(0.97299093), np.float32(0.9747832), np.float32(0.976669), np.float32(0.97865605), np.float32(0.97992194), np.float32(0.98117334), np.float32(0.9818765), np.float32(0.9822781), np.float32(0.9818891), np.float32(0.98196167), np.float32(0.98087305), np.float32(0.9783387), np.float32(0.9773845), np.float32(0.97478354), np.float32(0.97310346), np.float32(0.9699969), np.float32(0.9665863), np.float32(0.9610886), np.float32(0.9544662), np.float32(0.9467272), np.float32(0.93651164), np.float32(0.9258375), np.float32(0.90583587), np.float32(0.896727), np.float32(0.8724374), np.float32(0.83835924), np.float32(0.80518574), np.float32(0.7840423), np.float32(0.77245456), np.float32(0.7441085), np.float32(0.7092089), np.float32(0.7394831), np.float32(0.7402787), np.float32(0.7298268), np.float32(0.7215796), np.float32(0.72061294), np.float32(0.7333766), np.float32(0.6981161), np.float32(0.701277), np.float32(0.6942572), np.float32(0.6686877), np.float32(0.626117), np.float32(0.5911381), np.float32(0.57292545), np.float32(0.5792022), np.float32(0.58561695), np.float32(0.53906167), np.float32(0.52315605), np.float32(0.5484919), np.float32(0.5661553), np.float32(0.5343701), np.float32(0.542823), np.float32(0.55551976), np.float32(0.5635603), np.float32(0.5348218), np.float32(0.5033211), np.float32(0.5234596), np.float32(0.5176071), np.float32(0.48769486), np.float32(0.47775525), np.float32(0.46721938), np.float32(0.43896818), np.float32(0.42171696), np.float32(0.43997717), np.float32(0.41528553), np.float32(0.36510998), np.float32(0.37128302), np.float32(0.39319408), np.float32(0.38370827), np.float32(0.38454664), np.float32(0.39004886), np.float32(0.3969746), np.float32(0.3667771), np.float32(0.3582911), np.float32(0.35738), np.float32(0.32965887), np.float32(0.3110524), np.float32(0.33055833), np.float32(0.31272328), np.float32(0.30853662), np.float32(0.2708511), np.float32(0.28920132), np.float32(0.31986472), np.float32(0.31156808), np.float32(0.23260172), np.float32(0.20996559), np.float32(0.1951185), np.float32(0.16360746), np.float32(0.14591987), np.float32(0.1333493), np.float32(0.10927583), np.float32(0.099598765), np.float32(0.097773455), np.float32(0.07962178), np.float32(0.07042347), np.float32(0.0620326), np.float32(0.058501977), np.float32(0.053207166), np.float32(0.046643883), np.float32(0.048559822), np.float32(0.049530793), np.float32(0.049809847), np.float32(0.05246192), np.float32(0.050520644), np.float32(0.046317298), np.float32(0.048636984), np.float32(0.050700743), np.float32(0.049743585), np.float32(0.04625663), np.float32(0.05067496), np.float32(0.054094683), np.float32(0.056063), np.float32(0.059679806), np.float32(0.069427036), np.float32(0.07485011), np.float32(0.07099976), np.float32(0.07549393), np.float32(0.08087263), np.float32(0.079599395), np.float32(0.078268595), np.float32(0.07753384), np.float32(0.07649921), np.float32(0.07601433), np.float32(0.06885949), np.float32(0.066776074), np.float32(0.067855336), np.float32(0.054980535), np.float32(0.05193549), np.float32(0.05027753), np.float32(0.04579449), np.float32(0.04458166), np.float32(0.048079822), np.float32(0.05785154), np.float32(0.05868506), np.float32(0.05699075), np.float32(0.0764838), np.float32(0.09247428), np.float32(0.07904376), np.float32(0.076341264), np.float32(0.088465914), np.float32(0.09246772), np.float32(0.11427042), np.float32(0.14512092), np.float32(0.15690616), np.float32(0.19364174), np.float32(0.20907876), np.float32(0.2097668), np.float32(0.20657298), np.float32(0.17091553), np.float32(0.18041155), np.float32(0.197199), np.float32(0.18589775), np.float32(0.18540005), np.float32(0.17428577), np.float32(0.14814965), np.float32(0.15022515), np.float32(0.15502256), np.float32(0.1251682), np.float32(0.11660914), np.float32(0.1071986), np.float32(0.085781835), np.float32(0.08426523), np.float32(0.08642441), np.float32(0.07263781), np.float32(0.08835704), np.float32(0.093490146), np.float32(0.08147528), np.float32(0.07744024), np.float32(0.05995267), np.float32(0.065032005), np.float32(0.059111528), np.float32(0.046798363), np.float32(0.03953427), np.float32(0.034775566), np.float32(0.032664444), np.float32(0.042427488), np.float32(0.043854225), np.float32(0.045817114), np.float32(0.05305241), np.float32(0.059764333), np.float32(0.077375464), np.float32(0.08277437), np.float32(0.09523751), np.float32(0.10277474), np.float32(0.10578645), np.float32(0.11825556), np.float32(0.112398505), np.float32(0.10146348), np.float32(0.08926449), np.float32(0.08675981), np.float32(0.095693044), np.float32(0.11463808), np.float32(0.1178803), np.float32(0.13945954), np.float32(0.13461035), np.float32(0.14302923), np.float32(0.14277618), np.float32(0.16754404), np.float32(0.18702143), np.float32(0.18816929), np.float32(0.18879814), np.float32(0.18334061), np.float32(0.18991788), np.float32(0.16108541), np.float32(0.14666215), np.float32(0.15522254), np.float32(0.12465225), np.float32(0.121575356), np.float32(0.14954849), np.float32(0.13065657), np.float32(0.1445077), np.float32(0.14678942), np.float32(0.13876599), np.float32(0.122649334), np.float32(0.12623148), np.float32(0.10873089), np.float32(0.110293135), np.float32(0.14345719), np.float32(0.12969853), np.float32(0.1107337), np.float32(0.113757834), np.float32(0.11845031), np.float32(0.12669751), np.float32(0.1386081), np.float32(0.14887577), np.float32(0.15146767), np.float32(0.15777153), np.float32(0.1866881), np.float32(0.20617692), np.float32(0.22324748), np.float32(0.2481155), np.float32(0.33363625), np.float32(0.38747767), np.float32(0.43207133), np.float32(0.49781826), np.float32(0.5466483), np.float32(0.6137345), np.float32(0.62781465), np.float32(0.6787278), np.float32(0.71804917), np.float32(0.7586158), np.float32(0.78885955), np.float32(0.79695356), np.float32(0.81304324), np.float32(0.8442188), np.float32(0.86731946), np.float32(0.89754593), np.float32(0.9076115), np.float32(0.9260156), np.float32(0.94230664), np.float32(0.9491002), np.float32(0.9603924), np.float32(0.96790266), np.float32(0.9708426), np.float32(0.9747034), np.float32(0.9768942), np.float32(0.9779488), np.float32(0.9778505), np.float32(0.9788029), np.float32(0.9785609), np.float32(0.97877973), np.float32(0.97902507), np.float32(0.9789909), np.float32(0.9787371), np.float32(0.9785686), np.float32(0.9783719), np.float32(0.9792661), np.float32(0.9784613), np.float32(0.97986376), np.float32(0.979222), np.float32(0.9794714), np.float32(0.97981924), np.float32(0.97939163), np.float32(0.97949743), np.float32(0.98055935), np.float32(0.97996706), np.float32(0.97963345), np.float32(0.9796719), np.float32(0.9795926), np.float32(0.9791226), np.float32(0.9783919), np.float32(0.9783149), np.float32(0.97715765), np.float32(0.9771448), np.float32(0.9764509), np.float32(0.9758396), np.float32(0.97577435), np.float32(0.97349995), np.float32(0.97548157), np.float32(0.9731855), np.float32(0.9728318), np.float32(0.97270995), np.float32(0.9718706), np.float32(0.97154546), np.float32(0.97022176), np.float32(0.9714305), np.float32(0.97171795), np.float32(0.9721624), np.float32(0.97281474), np.float32(0.9718059), np.float32(0.9721258), np.float32(0.9719338), np.float32(0.9723671), np.float32(0.9725469), np.float32(0.9734945), np.float32(0.97162366), np.float32(0.9707954), np.float32(0.9724027), np.float32(0.9722582), np.float32(0.97237676), np.float32(0.9731354), np.float32(0.9722446), np.float32(0.9706468), np.float32(0.9719131), np.float32(0.9704211), np.float32(0.9699187), np.float32(0.97037977), np.float32(0.970028), np.float32(0.9684656), np.float32(0.971038), np.float32(0.9712516), np.float32(0.9711447), np.float32(0.9715523), np.float32(0.9730429), np.float32(0.97235334), np.float32(0.9729083), np.float32(0.97368085), np.float32(0.9723953), np.float32(0.9733045), np.float32(0.97222227), np.float32(0.9734707), np.float32(0.9738703), np.float32(0.9756763), np.float32(0.9755646), np.float32(0.9749644), np.float32(0.976857), np.float32(0.97699875), np.float32(0.9776299), np.float32(0.97912645), np.float32(0.9800174), np.float32(0.98071516), np.float32(0.98008037), np.float32(0.9807796), np.float32(0.9816467), np.float32(0.98153484), np.float32(0.98104745), np.float32(0.98076355), np.float32(0.98105764), np.float32(0.9817076), np.float32(0.9816374), np.float32(0.98238766), np.float32(0.9823469), np.float32(0.9830362), np.float32(0.9833739), np.float32(0.98379505), np.float32(0.9837445), np.float32(0.98364323), np.float32(0.9836835), np.float32(0.9831346), np.float32(0.98280406), np.float32(0.98297405), np.float32(0.9832722), np.float32(0.9827885), np.float32(0.9831702), np.float32(0.98307747), np.float32(0.98320824), np.float32(0.983285), np.float32(0.983155), np.float32(0.9832154), np.float32(0.9834579), np.float32(0.9840162), np.float32(0.9843954), np.float32(0.9844787), np.float32(0.98462784), np.float32(0.98484415), np.float32(0.9851187), np.float32(0.98453945), np.float32(0.98435646), np.float32(0.9847355), np.float32(0.98379105), np.float32(0.98326254), np.float32(0.9818233), np.float32(0.9807663), np.float32(0.9805103), np.float32(0.9796587), np.float32(0.9782694), np.float32(0.97735995), np.float32(0.9739429), np.float32(0.9727596), np.float32(0.9698042), np.float32(0.96483386), np.float32(0.95949847), np.float32(0.9495448), np.float32(0.9412922), np.float32(0.93079466), np.float32(0.9175128), np.float32(0.9036652), np.float32(0.8955397), np.float32(0.87363994), np.float32(0.8528382), np.float32(0.84670305), np.float32(0.81740546), np.float32(0.7698146), np.float32(0.7632752), np.float32(0.7438657), np.float32(0.7261863), np.float32(0.697728), np.float32(0.685962), np.float32(0.6835815), np.float32(0.67829156), np.float32(0.67368263), np.float32(0.66495943), np.float32(0.6601206), np.float32(0.66006243), np.float32(0.63390636), np.float32(0.61812365), np.float32(0.61799914), np.float32(0.61628664), np.float32(0.6148379), np.float32(0.6380062), np.float32(0.6386456), np.float32(0.649689), np.float32(0.66399723), np.float32(0.66943574), np.float32(0.677925), np.float32(0.6865671), np.float32(0.68827015), np.float32(0.68159294), np.float32(0.6790359), np.float32(0.67342603), np.float32(0.6757277), np.float32(0.666646), np.float32(0.6610519), np.float32(0.6516815), np.float32(0.6404941), np.float32(0.63848644), np.float32(0.6417677), np.float32(0.63700455), np.float32(0.6298998), np.float32(0.62698764), np.float32(0.62899303), np.float32(0.62609047), np.float32(0.62340003), np.float32(0.6193983), np.float32(0.6204586), np.float32(0.6255277), np.float32(0.6325389), np.float32(0.63343936), np.float32(0.63241464), np.float32(0.62491715), np.float32(0.6248208), np.float32(0.63893175), np.float32(0.66185564), np.float32(0.6611766), np.float32(0.64848286), np.float32(0.6371434), np.float32(0.6520956), np.float32(0.6512542), np.float32(0.6334364), np.float32(0.61226463), np.float32(0.61672866), np.float32(0.60650826), np.float32(0.5981827), np.float32(0.5981529), np.float32(0.6458978), np.float32(0.6423007), np.float32(0.62191015), np.float32(0.6265055), np.float32(0.6127947), np.float32(0.6016284), np.float32(0.59568447), np.float32(0.5973344), np.float32(0.5861039), np.float32(0.6206203), np.float32(0.63405067), np.float32(0.61513144), np.float32(0.6052562), np.float32(0.62833035), np.float32(0.6335534), np.float32(0.59549004), np.float32(0.5304467), np.float32(0.51594913), np.float32(0.4990853), np.float32(0.52183276), np.float32(0.46473563), np.float32(0.46345562), np.float32(0.4558692), np.float32(0.48258904), np.float32(0.45900735), np.float32(0.39469904), np.float32(0.3268397), np.float32(0.2937328), np.float32(0.28228343), np.float32(0.27640367), np.float32(0.2366853), np.float32(0.26857942), np.float32(0.26761046), np.float32(0.22232093), np.float32(0.21988373), np.float32(0.19303416), np.float32(0.17809854), np.float32(0.17890349), np.float32(0.1635738), np.float32(0.15775695), np.float32(0.124968626), np.float32(0.13353638), np.float32(0.11666747), np.float32(0.107694544), np.float32(0.103678904), np.float32(0.1063783), np.float32(0.12065812), np.float32(0.1483374), np.float32(0.14851162), np.float32(0.18870476), np.float32(0.22594132), np.float32(0.22627525), np.float32(0.2307369), np.float32(0.25718364), np.float32(0.24575047), np.float32(0.23610164), np.float32(0.2643986), np.float32(0.24021089), np.float32(0.23578192), np.float32(0.21158741), np.float32(0.21422228), np.float32(0.22164652), np.float32(0.19372788), np.float32(0.203751), np.float32(0.2317902), np.float32(0.22646931), np.float32(0.20190625), np.float32(0.21481548), np.float32(0.22870404), np.float32(0.23610918), np.float32(0.23829675), np.float32(0.24127264), np.float32(0.23017429), np.float32(0.2407088), np.float32(0.22777273), np.float32(0.20497604), np.float32(0.20238823), np.float32(0.18780367), np.float32(0.18172462), np.float32(0.19264916), np.float32(0.1926089), np.float32(0.18325266), np.float32(0.20107004), np.float32(0.21030258), np.float32(0.20286019), np.float32(0.20366153), np.float32(0.21769512), np.float32(0.20769992), np.float32(0.19474418), np.float32(0.18145046), np.float32(0.18762837), np.float32(0.23590346), np.float32(0.1913636), np.float32(0.16463192), np.float32(0.17475356), np.float32(0.18660673), np.float32(0.21921456), np.float32(0.24468471), np.float32(0.2783908), np.float32(0.27540892), np.float32(0.32799992), np.float32(0.29176742), np.float32(0.29514688), np.float32(0.30328417), np.float32(0.2941424), np.float32(0.25736123), np.float32(0.3103971), np.float32(0.33352822), np.float32(0.35721698), np.float32(0.37771964), np.float32(0.43810222), np.float32(0.47681153), np.float32(0.44850692), np.float32(0.4699216), np.float32(0.48938975), np.float32(0.4847675), np.float32(0.5358733), np.float32(0.5874336), np.float32(0.5936247), np.float32(0.6039687), np.float32(0.6323622), np.float32(0.68084466), np.float32(0.7430193), np.float32(0.77713454), np.float32(0.8798215), np.float32(0.8967907), np.float32(0.9130265), np.float32(0.92800003), np.float32(0.9398256), np.float32(0.9485368), np.float32(0.960958), np.float32(0.96810514), np.float32(0.9754449), np.float32(0.97931576), np.float32(0.98060566), np.float32(0.9822365), np.float32(0.983304), np.float32(0.98394173), np.float32(0.98423576), np.float32(0.9844171), np.float32(0.98493344), np.float32(0.9853505), np.float32(0.98568785), np.float32(0.98638284), np.float32(0.98552376), np.float32(0.9849065), np.float32(0.98406464), np.float32(0.98481953), np.float32(0.98445684), np.float32(0.9831814), np.float32(0.983293), np.float32(0.9827654), np.float32(0.9807273), np.float32(0.9794079), np.float32(0.9769728), np.float32(0.9745095), np.float32(0.9727412), np.float32(0.9698464)], 'ELSRQLEDILNTYCVDASQDGPGDDGGQSEPAEPDEADKCRSESPRNGGQEPGCPEMNGEKEGSKEGSKGPEEFRVNDECGERDQKRAQEKKKAKGLGKEITLLMQTLNTLSTPEEKLAALCKKYAELLEEHRNSQKQMKTLQKKQTQLVQEKDHLRSEHSKAILARSKLESLCRELQRHNRTLKEEGVQRAREEEEKRKEVTSHFQVTLNDIQLQMEQHNERNAKLRQENMELAERLKKLIEQYELREEHIDKVFKHKDLQQQLVDAKLQQAQEMLTEAEERHQREKDFLLKEAVESQRMCELMKQQETHLKQQLALYTEKFEEFQNTLSKSSEVFTTFKQEMEKMTKKIKKLEKETTVYRSRWESSNKALLEMAEEKTLRDKELEGLQVKIQRLEKLCRALQTERNDLNKKVQDL': [np.float32(0.47577527), np.float32(0.5658668), np.float32(0.56413037), np.float32(0.50012624), np.float32(0.5516819), np.float32(0.5586949), np.float32(0.574851), np.float32(0.6087758), np.float32(0.62473935), np.float32(0.5542108), np.float32(0.54520553), np.float32(0.56016105), np.float32(0.609072), np.float32(0.66435766), np.float32(0.72272134), np.float32(0.779662), np.float32(0.8218148), np.float32(0.8465503), np.float32(0.89016294), np.float32(0.90872186), np.float32(0.91542023), np.float32(0.9280677), np.float32(0.9396724), np.float32(0.95102656), np.float32(0.9599655), np.float32(0.9652227), np.float32(0.97038686), np.float32(0.97337824), np.float32(0.9750826), np.float32(0.9781214), np.float32(0.9797278), np.float32(0.9803711), np.float32(0.97956216), np.float32(0.9793682), np.float32(0.9800976), np.float32(0.9806584), np.float32(0.9810844), np.float32(0.98132277), np.float32(0.98232067), np.float32(0.9828536), np.float32(0.9829149), np.float32(0.9830239), np.float32(0.9829374), np.float32(0.98319155), np.float32(0.9836447), np.float32(0.9829759), np.float32(0.98296607), np.float32(0.98220015), np.float32(0.9824854), np.float32(0.9829784), np.float32(0.98372686), np.float32(0.98337275), np.float32(0.9831215), np.float32(0.9841322), np.float32(0.9849319), np.float32(0.98511976), np.float32(0.98505163), np.float32(0.9858775), np.float32(0.9857292), np.float32(0.98517007), np.float32(0.9853217), np.float32(0.9855295), np.float32(0.98475295), np.float32(0.98463124), np.float32(0.9837298), np.float32(0.9832978), np.float32(0.9817281), np.float32(0.97921526), np.float32(0.97694063), np.float32(0.9748443), np.float32(0.97271585), np.float32(0.968316), np.float32(0.9626337), np.float32(0.9572157), np.float32(0.9479889), np.float32(0.94516915), np.float32(0.92784053), np.float32(0.90670234), np.float32(0.89199936), np.float32(0.8784396), np.float32(0.88165945), np.float32(0.88519704), np.float32(0.8783563), np.float32(0.88107216), np.float32(0.8579002), np.float32(0.8260577), np.float32(0.7848281), np.float32(0.7851956), np.float32(0.76103467), np.float32(0.7075096), np.float32(0.67536277), np.float32(0.6336919), np.float32(0.61390543), np.float32(0.59985924), np.float32(0.5743861), np.float32(0.55175674), np.float32(0.52332366), np.float32(0.5194069), np.float32(0.5378816), np.float32(0.5531626), np.float32(0.5663457), np.float32(0.5633609), np.float32(0.54698783), np.float32(0.5529919), np.float32(0.57355285), np.float32(0.57274425), np.float32(0.5631132), np.float32(0.5395782), np.float32(0.52562445), np.float32(0.5270856), np.float32(0.5329143), np.float32(0.531863), np.float32(0.53129286), np.float32(0.5461776), np.float32(0.5432418), np.float32(0.5548695), np.float32(0.5634909), np.float32(0.56083465), np.float32(0.558211), np.float32(0.5699598), np.float32(0.5700447), np.float32(0.572278), np.float32(0.5719402), np.float32(0.573571), np.float32(0.5706717), np.float32(0.5678174), np.float32(0.57040715), np.float32(0.5631337), np.float32(0.56167173), np.float32(0.55967295), np.float32(0.55610216), np.float32(0.56374985), np.float32(0.5775875), np.float32(0.5862502), np.float32(0.5935927), np.float32(0.5958402), np.float32(0.59209263), np.float32(0.5998637), np.float32(0.6122688), np.float32(0.61671716), np.float32(0.62224), np.float32(0.62419444), np.float32(0.6206453), np.float32(0.6196503), np.float32(0.623177), np.float32(0.62366414), np.float32(0.6192434), np.float32(0.616917), np.float32(0.60813564), np.float32(0.59066576), np.float32(0.5953098), np.float32(0.5978566), np.float32(0.6001329), np.float32(0.6016881), np.float32(0.6032468), np.float32(0.60336035), np.float32(0.59260017), np.float32(0.5909413), np.float32(0.5921233), np.float32(0.59589344), np.float32(0.5899433), np.float32(0.58112633), np.float32(0.586394), np.float32(0.5743211), np.float32(0.5823552), np.float32(0.562007), np.float32(0.5635324), np.float32(0.5621144), np.float32(0.5632418), np.float32(0.56096256), np.float32(0.5599351), np.float32(0.55981004), np.float32(0.5619824), np.float32(0.56071895), np.float32(0.5630271), np.float32(0.5683079), np.float32(0.5713231), np.float32(0.5730968), np.float32(0.5755338), np.float32(0.57467437), np.float32(0.5724183), np.float32(0.57728595), np.float32(0.58365524), np.float32(0.5834582), np.float32(0.580611), np.float32(0.586201), np.float32(0.59499013), np.float32(0.5976), np.float32(0.60535675), np.float32(0.6135925), np.float32(0.61255515), np.float32(0.6068499), np.float32(0.6050213), np.float32(0.6124954), np.float32(0.6023966), np.float32(0.6020343), np.float32(0.6048444), np.float32(0.59574723), np.float32(0.5889441), np.float32(0.5879281), np.float32(0.5893624), np.float32(0.5880072), np.float32(0.5861178), np.float32(0.58555955), np.float32(0.59207094), np.float32(0.59125), np.float32(0.59093183), np.float32(0.59498507), np.float32(0.59859353), np.float32(0.59532255), np.float32(0.60186976), np.float32(0.6101461), np.float32(0.6031716), np.float32(0.6021149), np.float32(0.6103977), np.float32(0.6007505), np.float32(0.6019606), np.float32(0.5992762), np.float32(0.60588783), np.float32(0.6034949), np.float32(0.6078908), np.float32(0.6151117), np.float32(0.61417466), np.float32(0.6091723), np.float32(0.6171638), np.float32(0.6234567), np.float32(0.61025685), np.float32(0.6086221), np.float32(0.6115267), np.float32(0.6049678), np.float32(0.5957663), np.float32(0.6010765), np.float32(0.60250664), np.float32(0.6015643), np.float32(0.6042274), np.float32(0.60684425), np.float32(0.60434943), np.float32(0.607512), np.float32(0.61337215), np.float32(0.61630416), np.float32(0.61405456), np.float32(0.6084497), np.float32(0.6089946), np.float32(0.60472184), np.float32(0.60543674), np.float32(0.61072105), np.float32(0.61435324), np.float32(0.62177366), np.float32(0.6207774), np.float32(0.6202614), np.float32(0.6228518), np.float32(0.6252599), np.float32(0.6258062), np.float32(0.6264863), np.float32(0.625871), np.float32(0.62701005), np.float32(0.61910164), np.float32(0.61507237), np.float32(0.61234146), np.float32(0.61159617), np.float32(0.6081361), np.float32(0.60373896), np.float32(0.5970906), np.float32(0.60261214), np.float32(0.6066959), np.float32(0.597837), np.float32(0.59234434), np.float32(0.59173006), np.float32(0.58695793), np.float32(0.5851515), np.float32(0.5859509), np.float32(0.58642256), np.float32(0.584122), np.float32(0.5915341), np.float32(0.5954452), np.float32(0.59698653), np.float32(0.5980375), np.float32(0.60307163), np.float32(0.60166866), np.float32(0.6005988), np.float32(0.6009816), np.float32(0.6012689), np.float32(0.60684466), np.float32(0.60126674), np.float32(0.59464747), np.float32(0.6022004), np.float32(0.6000476), np.float32(0.5944744), np.float32(0.59998834), np.float32(0.59939975), np.float32(0.59367853), np.float32(0.5929818), np.float32(0.59279275), np.float32(0.5884095), np.float32(0.58983374), np.float32(0.59294456), np.float32(0.58462834), np.float32(0.5849786), np.float32(0.5862949), np.float32(0.59958345), np.float32(0.5945103), np.float32(0.5990348), np.float32(0.60308564), np.float32(0.60593617), np.float32(0.6016587), np.float32(0.59736705), np.float32(0.58853316), np.float32(0.57766604), np.float32(0.57953346), np.float32(0.58910024), np.float32(0.59149826), np.float32(0.5774297), np.float32(0.5758012), np.float32(0.5870241), np.float32(0.5833138), np.float32(0.574004), np.float32(0.5774639), np.float32(0.57733226), np.float32(0.5778024), np.float32(0.57957274), np.float32(0.5826404), np.float32(0.58420825), np.float32(0.581814), np.float32(0.583395), np.float32(0.5900751), np.float32(0.58838177), np.float32(0.5810541), np.float32(0.58076555), np.float32(0.5776158), np.float32(0.5781083), np.float32(0.57549214), np.float32(0.5757661), np.float32(0.5749619), np.float32(0.5737062), np.float32(0.57432777), np.float32(0.57402134), np.float32(0.57622635), np.float32(0.5735524), np.float32(0.57187086), np.float32(0.57361335), np.float32(0.57490325), np.float32(0.57432765), np.float32(0.57531506), np.float32(0.57801473), np.float32(0.5763616), np.float32(0.57739127), np.float32(0.5818422), np.float32(0.5764716), np.float32(0.57672405), np.float32(0.5791824), np.float32(0.58065635), np.float32(0.57805365), np.float32(0.58068156), np.float32(0.58388036), np.float32(0.58114487), np.float32(0.58738685), np.float32(0.59272873), np.float32(0.58824795), np.float32(0.58854544), np.float32(0.5982307), np.float32(0.5964792), np.float32(0.58840686), np.float32(0.5877256), np.float32(0.5920597), np.float32(0.58609384), np.float32(0.5836202), np.float32(0.5863152), np.float32(0.5854324), np.float32(0.5838945), np.float32(0.58312106), np.float32(0.58409745), np.float32(0.5819343), np.float32(0.58400524), np.float32(0.58618784), np.float32(0.5844047), np.float32(0.58711964), np.float32(0.5835567), np.float32(0.58342844), np.float32(0.5861603), np.float32(0.59123117), np.float32(0.5949469), np.float32(0.59184444), np.float32(0.5950327), np.float32(0.5968317), np.float32(0.5907993), np.float32(0.593531), np.float32(0.59390485), np.float32(0.58626765), np.float32(0.58682644), np.float32(0.58652294), np.float32(0.58678335), np.float32(0.5804595), np.float32(0.5794658), np.float32(0.57819134), np.float32(0.57966757), np.float32(0.58236057), np.float32(0.5823765), np.float32(0.5879726), np.float32(0.5947987), np.float32(0.59915435), np.float32(0.6071857), np.float32(0.60893714), np.float32(0.61143416), np.float32(0.61504865), np.float32(0.61726344), np.float32(0.6275843), np.float32(0.6326722), np.float32(0.63674825), np.float32(0.6407542), np.float32(0.6447601), np.float32(0.6439372), np.float32(0.64499134), np.float32(0.65484136), np.float32(0.66025656), np.float32(0.6720032), np.float32(0.68532854), np.float32(0.7019473)], 'MNIKQISFSDINQVLAHQLGSVFQPTYSAESSFHYRRNPLGDLMEHLVPHPEFKMLSVRNIPHMSENSLAYSTFTWTGLLKHLRQMLISNAKMEEEGFKDPALYTSWLEPVNAFNVWKTQRAFSKYEKSAVLVSNSQFLVKPLDMIVKKAWNMFASKAYIHQYTKFGIEEEDFLDSFTLLEQVIASYCNL': [np.float32(0.4426939), np.float32(0.44589394), np.float32(0.36789358), np.float32(0.32733297), np.float32(0.2873964), np.float32(0.2883567), np.float32(0.29285267), np.float32(0.22244313), np.float32(0.21052788), np.float32(0.21134956), np.float32(0.20604335), np.float32(0.19385946), np.float32(0.17184058), np.float32(0.14737876), np.float32(0.15621227), np.float32(0.16250531), np.float32(0.15042152), np.float32(0.15524824), np.float32(0.17912374), np.float32(0.1925911), np.float32(0.17649314), np.float32(0.16356075), np.float32(0.16326681), np.float32(0.18545349), np.float32(0.19361047), np.float32(0.19441442), np.float32(0.2010099), np.float32(0.23604083), np.float32(0.23985185), np.float32(0.23987886), np.float32(0.23718293), np.float32(0.2342144), np.float32(0.19911288), np.float32(0.22310074), np.float32(0.24413547), np.float32(0.22272961), np.float32(0.20932578), np.float32(0.19892223), np.float32(0.2026097), np.float32(0.22301288), np.float32(0.21365151), np.float32(0.20856583), np.float32(0.19730675), np.float32(0.19451115), np.float32(0.19220464), np.float32(0.18814081), np.float32(0.15177822), np.float32(0.1876946), np.float32(0.18600011), np.float32(0.15727408), np.float32(0.17792843), np.float32(0.17907678), np.float32(0.18100555), np.float32(0.15371788), np.float32(0.15101081), np.float32(0.18155792), np.float32(0.19264777), np.float32(0.17820626), np.float32(0.17277019), np.float32(0.15981182), np.float32(0.15655456), np.float32(0.13997917), np.float32(0.12169671), np.float32(0.11696303), np.float32(0.10405401), np.float32(0.11476584), np.float32(0.11008744), np.float32(0.093466036), np.float32(0.08425552), np.float32(0.090323724), np.float32(0.09633882), np.float32(0.07336119), np.float32(0.059780076), np.float32(0.0659291), np.float32(0.05732677), np.float32(0.048140354), np.float32(0.051858336), np.float32(0.04745865), np.float32(0.042940743), np.float32(0.040032916), np.float32(0.04185913), np.float32(0.042254332), np.float32(0.0425906), np.float32(0.045422487), np.float32(0.049921818), np.float32(0.048231706), np.float32(0.050668195), np.float32(0.060966045), np.float32(0.067126855), np.float32(0.0679356), np.float32(0.069281526), np.float32(0.07909223), np.float32(0.0871233), np.float32(0.08096308), np.float32(0.08625531), np.float32(0.09753547), np.float32(0.10414444), np.float32(0.10202478), np.float32(0.11042609), np.float32(0.117113516), np.float32(0.12508427), np.float32(0.120260976), np.float32(0.118266806), np.float32(0.121398106), np.float32(0.10649794), np.float32(0.10738577), np.float32(0.101018175), np.float32(0.08560692), np.float32(0.07828287), np.float32(0.081282735), np.float32(0.07907907), np.float32(0.06329259), np.float32(0.06548171), np.float32(0.072887346), np.float32(0.06974703), np.float32(0.07870831), np.float32(0.089638986), np.float32(0.08555336), np.float32(0.07901432), np.float32(0.08165859), np.float32(0.08454033), np.float32(0.078233585), np.float32(0.080108225), np.float32(0.08899508), np.float32(0.08885943), np.float32(0.09825519), np.float32(0.10267273), np.float32(0.09372923), np.float32(0.10100732), np.float32(0.107944556), np.float32(0.097888745), np.float32(0.08969652), np.float32(0.087826855), np.float32(0.087433845), np.float32(0.08526884), np.float32(0.082873076), np.float32(0.08519004), np.float32(0.08031757), np.float32(0.070496716), np.float32(0.058734387), np.float32(0.057540067), np.float32(0.058813367), np.float32(0.057131946), np.float32(0.05537855), np.float32(0.05490797), np.float32(0.059497718), np.float32(0.05968904), np.float32(0.05536896), np.float32(0.05327774), np.float32(0.053020954), np.float32(0.054851126), np.float32(0.053380337), np.float32(0.052283708), np.float32(0.054450236), np.float32(0.061356317), np.float32(0.06760483), np.float32(0.06899035), np.float32(0.07537722), np.float32(0.08858676), np.float32(0.10318476), np.float32(0.10370166), np.float32(0.09401927), np.float32(0.097648464), np.float32(0.11327436), np.float32(0.10221454), np.float32(0.09481502), np.float32(0.105891325), np.float32(0.10474189), np.float32(0.09557943), np.float32(0.08911588), np.float32(0.09352889), np.float32(0.08411907), np.float32(0.082185835), np.float32(0.077294745), np.float32(0.07709413), np.float32(0.07607347), np.float32(0.08195359), np.float32(0.07766215), np.float32(0.07378056), np.float32(0.08213622), np.float32(0.09163722), np.float32(0.068009436), np.float32(0.06505185), np.float32(0.06051184), np.float32(0.06964277), np.float32(0.07152183), np.float32(0.06298834), np.float32(0.061975222), np.float32(0.060315553), np.float32(0.064706884)], 'MGVPGFFAWLVSKHPRCVRDAIDGAKNNILRYDTFATFYQEFLDSLRKLVAMVAPTKLVFLALDGRPPTPKLFSKLFKKPCRYNRDASLSSLSSSEDELDSTKGQTGDLIPRNRKAKMAMVRHGTPFMNRLESELRRFVASMMLSSSDDHRRRRSMTSSRLQWIVSTSEEDGEGELKIFNHIRALPFNAHDFHCVVGRDADLIMLALASPLSRKINIVRQTPKDGVMIYKLISIETLVRDFEVQMEEPCSVRLRSTMRDLVFLCFLLGNDFLPGLEALTIRNNGIDKLQQTYMEVSVR': [np.float32(0.17550296), np.float32(0.20979297), np.float32(0.2006834), np.float32(0.21151882), np.float32(0.19836496), np.float32(0.19436967), np.float32(0.17919429), np.float32(0.17183515), np.float32(0.12321986), np.float32(0.09825452), np.float32(0.0899295), np.float32(0.09158417), np.float32(0.09261508), np.float32(0.09046368), np.float32(0.09187479), np.float32(0.098600835), np.float32(0.09395027), np.float32(0.097570226), np.float32(0.10217728), np.float32(0.11437799), np.float32(0.11174912), np.float32(0.13271393), np.float32(0.15093079), np.float32(0.15335664), np.float32(0.14575937), np.float32(0.14556505), np.float32(0.1328718), np.float32(0.112397335), np.float32(0.10561005), np.float32(0.119079866), np.float32(0.11007793), np.float32(0.094393305), np.float32(0.094736405), np.float32(0.09513681), np.float32(0.08612004), np.float32(0.08061461), np.float32(0.0854231), np.float32(0.07729369), np.float32(0.05781231), np.float32(0.060274612), np.float32(0.060121655), np.float32(0.054969247), np.float32(0.053117953), np.float32(0.056290008), np.float32(0.060025804), np.float32(0.054367512), np.float32(0.054093134), np.float32(0.056984145), np.float32(0.053886417), np.float32(0.04697905), np.float32(0.0476223), np.float32(0.05474469), np.float32(0.05637126), np.float32(0.051644906), np.float32(0.082799025), np.float32(0.09819234), np.float32(0.097338825), np.float32(0.09774035), np.float32(0.10948417), np.float32(0.1132524), np.float32(0.09239684), np.float32(0.08364295), np.float32(0.09813723), np.float32(0.108907625), np.float32(0.100936055), np.float32(0.10318666), np.float32(0.12796555), np.float32(0.114688314), np.float32(0.11907701), np.float32(0.11934172), np.float32(0.13910799), np.float32(0.16261378), np.float32(0.17826785), np.float32(0.2417817), np.float32(0.30659556), np.float32(0.35957593), np.float32(0.37389368), np.float32(0.44291928), np.float32(0.51807153), np.float32(0.49546015), np.float32(0.40629488), np.float32(0.565917), np.float32(0.46537027), np.float32(0.42664433), np.float32(0.52059495), np.float32(0.64194053), np.float32(0.69292897), np.float32(0.7251457), np.float32(0.77840155), np.float32(0.82466567), np.float32(0.8265304), np.float32(0.85764563), np.float32(0.8914903), np.float32(0.9164477), np.float32(0.92212117), np.float32(0.92827183), np.float32(0.939556), np.float32(0.93838036), np.float32(0.9408907), np.float32(0.93320596), np.float32(0.9485248), np.float32(0.9442675), np.float32(0.94126433), np.float32(0.94547504), np.float32(0.93989676), np.float32(0.92873424), np.float32(0.9178635), np.float32(0.8962161), np.float32(0.8785244), np.float32(0.8699259), np.float32(0.8544475), np.float32(0.8500547), np.float32(0.8218), np.float32(0.81304663), np.float32(0.7925888), np.float32(0.72111714), np.float32(0.62287384), np.float32(0.58419174), np.float32(0.53792816), np.float32(0.4469461), np.float32(0.3810865), np.float32(0.33500242), np.float32(0.29235682), np.float32(0.23315269), np.float32(0.17582403), np.float32(0.17358679), np.float32(0.1622851), np.float32(0.12969024), np.float32(0.12579769), np.float32(0.115733266), np.float32(0.10257902), np.float32(0.09399769), np.float32(0.09350111), np.float32(0.097071506), np.float32(0.09718135), np.float32(0.10173869), np.float32(0.11181504), np.float32(0.123272836), np.float32(0.14443918), np.float32(0.17772898), np.float32(0.19135483), np.float32(0.21319388), np.float32(0.2554393), np.float32(0.29620317), np.float32(0.2818449), np.float32(0.28002304), np.float32(0.2687876), np.float32(0.27654466), np.float32(0.28930148), np.float32(0.23149425), np.float32(0.22851205), np.float32(0.24910672), np.float32(0.21322627), np.float32(0.20051311), np.float32(0.20069961), np.float32(0.20232433), np.float32(0.19946541), np.float32(0.20696588), np.float32(0.2160541), np.float32(0.1979677), np.float32(0.20441353), np.float32(0.20306042), np.float32(0.1828507), np.float32(0.15586829), np.float32(0.15475716), np.float32(0.15594365), np.float32(0.12836254), np.float32(0.11579428), np.float32(0.1148858), np.float32(0.10790544), np.float32(0.09823569), np.float32(0.1070682), np.float32(0.1087785), np.float32(0.11649087), np.float32(0.11284548), np.float32(0.11823931), np.float32(0.14866956), np.float32(0.15507634), np.float32(0.1604837), np.float32(0.15659997), np.float32(0.13951822), np.float32(0.11119072), np.float32(0.0902136), np.float32(0.070448555), np.float32(0.061480846), np.float32(0.048084285), np.float32(0.05006649), np.float32(0.04983628), np.float32(0.046020564), np.float32(0.042913415), np.float32(0.042807177), np.float32(0.04338139), np.float32(0.03848859), np.float32(0.038385402), np.float32(0.037593596), np.float32(0.032796863), np.float32(0.031062877), np.float32(0.03130831), np.float32(0.03129341), np.float32(0.03031767), np.float32(0.030101355), np.float32(0.03205731), np.float32(0.033444293), np.float32(0.031321008), np.float32(0.034999005), np.float32(0.034850746), np.float32(0.0381727), np.float32(0.045069348), np.float32(0.0532528), np.float32(0.060100608), np.float32(0.068219505), np.float32(0.07821567), np.float32(0.08935878), np.float32(0.09326063), np.float32(0.10001448), np.float32(0.10057377), np.float32(0.09447213), np.float32(0.09635242), np.float32(0.097862706), np.float32(0.10685604), np.float32(0.1097045), np.float32(0.106153175), np.float32(0.10205292), np.float32(0.10001873), np.float32(0.09828715), np.float32(0.08203904), np.float32(0.07303442), np.float32(0.08463554), np.float32(0.08873356), np.float32(0.08420038), np.float32(0.09818626), np.float32(0.092500865), np.float32(0.0946195), np.float32(0.09013807), np.float32(0.097937375), np.float32(0.09676004), np.float32(0.09700019), np.float32(0.10088572), np.float32(0.10583973), np.float32(0.110076204), np.float32(0.1221758), np.float32(0.10821615), np.float32(0.11298768), np.float32(0.10765246), np.float32(0.10581568), np.float32(0.105610095), np.float32(0.10999741), np.float32(0.10013288), np.float32(0.08567928), np.float32(0.084758155), np.float32(0.08059157), np.float32(0.06445982), np.float32(0.05520226), np.float32(0.057692382), np.float32(0.052822538), np.float32(0.053057294), np.float32(0.04940925), np.float32(0.05419026), np.float32(0.051583767), np.float32(0.053026076), np.float32(0.04815701), np.float32(0.055833623), np.float32(0.050334506), np.float32(0.04762399), np.float32(0.047109116), np.float32(0.046397284), np.float32(0.048430644), np.float32(0.053266507), np.float32(0.060069785), np.float32(0.06849324), np.float32(0.07905354), np.float32(0.08230511), np.float32(0.08914643), np.float32(0.089301206), np.float32(0.10686419), np.float32(0.11288501), np.float32(0.10253577), np.float32(0.09419186), np.float32(0.11477917), np.float32(0.11394117), np.float32(0.104573324), np.float32(0.11048486), np.float32(0.107370935), np.float32(0.11398408), np.float32(0.11346409), np.float32(0.119026504), np.float32(0.14439481), np.float32(0.15364829), np.float32(0.16173363), np.float32(0.200039), np.float32(0.21348643), np.float32(0.22003362), np.float32(0.20440416), np.float32(0.22460979), np.float32(0.23003396), np.float32(0.20771171), np.float32(0.18229762), np.float32(0.14608808)], 'RGRVGKSPAGGWRAGPGPGEPAVGGGDWLRVPPETARGAGEGAGLAPAEAGSGPRPXXXKKKKKKKKKKKKKKKKKKKKKKNRPPRSLPLATPTPPHTHHEQPEAGRRAQHQHRHGHRHGLGLRRHSGGGGGSAAPGLVGVKCTRRWAGERARWASRAARGRSGSHSGRLPVAALRSGRSSPCPAGGGARPGLPRRAGIVSPPSRTRGGPRAGRRPCVPWWASRAESAPRLLPARPSFSTLAWPATFFRGASPVRTLFVSGLPVDIKPRELYLLFRPFKGYEGSLIKLTSRQPVGFVIFDSRAGAEAAKNALNGIRFDPENPQTLRLEFAKANTKMAKNKLMATPNPTNAHPALGAHFIARDPYDLMGAALIPASPEAWAPYPLYTTELTPAISPAALTYPAATAAAAAALHAQVRWYPSSDTTQQGWKYRQFC': [np.float32(0.98268974), np.float32(0.9840279), np.float32(0.98412466), np.float32(0.9847647), np.float32(0.9852506), np.float32(0.9853489), np.float32(0.98520505), np.float32(0.98422825), np.float32(0.9846416), np.float32(0.9846881), np.float32(0.9853425), np.float32(0.9858791), np.float32(0.9855823), np.float32(0.9862211), np.float32(0.9861531), np.float32(0.9851789), np.float32(0.98563147), np.float32(0.98562974), np.float32(0.9852496), np.float32(0.9850675), np.float32(0.98400223), np.float32(0.9833761), np.float32(0.9825466), np.float32(0.9827268), np.float32(0.98166865), np.float32(0.98181045), np.float32(0.9815962), np.float32(0.98168266), np.float32(0.9816907), np.float32(0.9827048), np.float32(0.98301), np.float32(0.98329896), np.float32(0.98332256), np.float32(0.9851574), np.float32(0.9853124), np.float32(0.98560053), np.float32(0.98581797), np.float32(0.98613966), np.float32(0.9866709), np.float32(0.9866), np.float32(0.9864478), np.float32(0.9866356), np.float32(0.9864726), np.float32(0.987122), np.float32(0.98769426), np.float32(0.98816687), np.float32(0.9881864), np.float32(0.98869294), np.float32(0.9890276), np.float32(0.98910624), np.float32(0.98944664), np.float32(0.98969334), np.float32(0.9899743), np.float32(0.9898519), np.float32(0.9899054), np.float32(0.98996526), np.float32(0.99008256), np.float32(0.9899379), np.float32(0.99011946), np.float32(0.9901598), np.float32(0.99019766), np.float32(0.99010694), np.float32(0.99029726), np.float32(0.9904681), np.float32(0.9905295), np.float32(0.99064904), np.float32(0.9907073), np.float32(0.9905562), np.float32(0.99050343), np.float32(0.9904908), np.float32(0.99042517), np.float32(0.9903876), np.float32(0.9901086), np.float32(0.99005425), np.float32(0.99005437), np.float32(0.9897758), np.float32(0.9896596), np.float32(0.98928356), np.float32(0.98933), np.float32(0.98895276), np.float32(0.98863494), np.float32(0.98805726), np.float32(0.9878501), np.float32(0.9873903), np.float32(0.9868019), np.float32(0.9866209), np.float32(0.9860875), np.float32(0.9856769), np.float32(0.98534375), np.float32(0.98507905), np.float32(0.9848695), np.float32(0.98461145), np.float32(0.98487943), np.float32(0.984875), np.float32(0.9848055), np.float32(0.9851372), np.float32(0.985641), np.float32(0.98540616), np.float32(0.9853736), np.float32(0.98537767), np.float32(0.985019), np.float32(0.9850063), np.float32(0.98420745), np.float32(0.9835645), np.float32(0.98315156), np.float32(0.9827153), np.float32(0.98254514), np.float32(0.9834832), np.float32(0.9844816), np.float32(0.98520976), np.float32(0.98509187), np.float32(0.9852122), np.float32(0.9856888), np.float32(0.9858263), np.float32(0.9860475), np.float32(0.9863928), np.float32(0.9867965), np.float32(0.9870838), np.float32(0.9873009), np.float32(0.98703647), np.float32(0.98676294), np.float32(0.9866621), np.float32(0.9864668), np.float32(0.9857717), np.float32(0.9852556), np.float32(0.98458606), np.float32(0.9844657), np.float32(0.98421174), np.float32(0.9836927), np.float32(0.9827488), np.float32(0.9818735), np.float32(0.98110527), np.float32(0.98113257), np.float32(0.9803432), np.float32(0.97990406), np.float32(0.9795592), np.float32(0.9789354), np.float32(0.97813946), np.float32(0.9771268), np.float32(0.97751105), np.float32(0.975009), np.float32(0.9728885), np.float32(0.9725097), np.float32(0.9705768), np.float32(0.97060835), np.float32(0.9704169), np.float32(0.97120833), np.float32(0.9706886), np.float32(0.9709943), np.float32(0.97064596), np.float32(0.97064227), np.float32(0.96782076), np.float32(0.9686854), np.float32(0.96925586), np.float32(0.9682437), np.float32(0.97192276), np.float32(0.97499883), np.float32(0.9756315), np.float32(0.9755274), np.float32(0.97410166), np.float32(0.97751063), np.float32(0.9784791), np.float32(0.9786426), np.float32(0.98029435), np.float32(0.98127985), np.float32(0.9816127), np.float32(0.9823774), np.float32(0.9843962), np.float32(0.98520213), np.float32(0.9858154), np.float32(0.9865556), np.float32(0.9874061), np.float32(0.98731923), np.float32(0.98780304), np.float32(0.9879318), np.float32(0.98840743), np.float32(0.9888474), np.float32(0.98906994), np.float32(0.98938996), np.float32(0.9895752), np.float32(0.9896826), np.float32(0.9897858), np.float32(0.9899346), np.float32(0.9901753), np.float32(0.99007565), np.float32(0.9903833), np.float32(0.9902507), np.float32(0.9902754), np.float32(0.99026793), np.float32(0.99032587), np.float32(0.99034554), np.float32(0.9901329), np.float32(0.98973644), np.float32(0.9897314), np.float32(0.98983324), np.float32(0.9900295), np.float32(0.99009377), np.float32(0.9899677), np.float32(0.9899525), np.float32(0.9898427), np.float32(0.98998755), np.float32(0.98959935), np.float32(0.9893908), np.float32(0.9894337), np.float32(0.9894329), np.float32(0.9890295), np.float32(0.9876237), np.float32(0.98650825), np.float32(0.9854617), np.float32(0.9839802), np.float32(0.9843076), np.float32(0.9827473), np.float32(0.98136926), np.float32(0.9818272), np.float32(0.9823841), np.float32(0.9839553), np.float32(0.98405737), np.float32(0.98274696), np.float32(0.9813045), np.float32(0.97816855), np.float32(0.97951573), np.float32(0.9791499), np.float32(0.9784898), np.float32(0.97729295), np.float32(0.9713093), np.float32(0.96736586), np.float32(0.96428585), np.float32(0.9618538), np.float32(0.9585539), np.float32(0.95692986), np.float32(0.9595362), np.float32(0.9561015), np.float32(0.9462063), np.float32(0.923079), np.float32(0.89607346), np.float32(0.8931682), np.float32(0.88959515), np.float32(0.8950107), np.float32(0.8972038), np.float32(0.91447836), np.float32(0.8952714), np.float32(0.88275176), np.float32(0.8420402), np.float32(0.8395409), np.float32(0.75687206), np.float32(0.5023606), np.float32(0.3732523), np.float32(0.22049855), np.float32(0.19269085), np.float32(0.21728683), np.float32(0.23183332), np.float32(0.22221798), np.float32(0.24212566), np.float32(0.26903078), np.float32(0.2520199), np.float32(0.22285569), np.float32(0.2132633), np.float32(0.20781076), np.float32(0.19103886), np.float32(0.14721586), np.float32(0.12601417), np.float32(0.10751416), np.float32(0.07706952), np.float32(0.06401), np.float32(0.055059742), np.float32(0.055751003), np.float32(0.05709754), np.float32(0.060794007), np.float32(0.058343105), np.float32(0.060140815), np.float32(0.07120596), np.float32(0.076268286), np.float32(0.07322392), np.float32(0.07582242), np.float32(0.072614655), np.float32(0.07411866), np.float32(0.06835581), np.float32(0.06612044), np.float32(0.06759408), np.float32(0.06842584), np.float32(0.070141844), np.float32(0.070083275), np.float32(0.062229246), np.float32(0.06039302), np.float32(0.05921851), np.float32(0.057646614), np.float32(0.056686953), np.float32(0.054034647), np.float32(0.051173083), np.float32(0.05021271), np.float32(0.06503697), np.float32(0.065586105), np.float32(0.05695235), np.float32(0.05434087), np.float32(0.05398184), np.float32(0.052432396), np.float32(0.051586993), np.float32(0.055233218), np.float32(0.06434207), np.float32(0.061336417), np.float32(0.06414033), np.float32(0.07000777), np.float32(0.07189338), np.float32(0.06147255), np.float32(0.062414985), np.float32(0.057477303), np.float32(0.068446025), np.float32(0.079670355), np.float32(0.09792955), np.float32(0.11571136), np.float32(0.14076969), np.float32(0.1649152), np.float32(0.18011735), np.float32(0.17132472), np.float32(0.15316601), np.float32(0.14969093), np.float32(0.14703318), np.float32(0.13555494), np.float32(0.12894621), np.float32(0.1396363), np.float32(0.14538431), np.float32(0.14307734), np.float32(0.13927726), np.float32(0.15142086), np.float32(0.16232796), np.float32(0.15031563), np.float32(0.17164889), np.float32(0.20927225), np.float32(0.21327922), np.float32(0.21800646), np.float32(0.24171726), np.float32(0.27892733), np.float32(0.2629225), np.float32(0.2957593), np.float32(0.32764548), np.float32(0.36691278), np.float32(0.4021863), np.float32(0.46929815), np.float32(0.518653), np.float32(0.5538528), np.float32(0.5873677), np.float32(0.6324991), np.float32(0.6797333), np.float32(0.65083236), np.float32(0.65760106), np.float32(0.6469962), np.float32(0.6292192), np.float32(0.79092175), np.float32(0.8511789), np.float32(0.8826491), np.float32(0.8831468), np.float32(0.87520784), np.float32(0.86848897), np.float32(0.85331196), np.float32(0.8358894), np.float32(0.8383556), np.float32(0.8274163), np.float32(0.8916528), np.float32(0.9110413), np.float32(0.8928403), np.float32(0.88792986), np.float32(0.9131774), np.float32(0.92073566), np.float32(0.9334658), np.float32(0.93088514), np.float32(0.9185148), np.float32(0.93088794), np.float32(0.94711787), np.float32(0.9336739), np.float32(0.899107), np.float32(0.8831626), np.float32(0.8340649), np.float32(0.84222627), np.float32(0.858257), np.float32(0.8699782), np.float32(0.90217274), np.float32(0.9141812), np.float32(0.8697681), np.float32(0.86315376), np.float32(0.8908244), np.float32(0.8787547), np.float32(0.9109788), np.float32(0.8378983), np.float32(0.85439444), np.float32(0.84111315), np.float32(0.89034075), np.float32(0.8605901), np.float32(0.8226002), np.float32(0.8024352), np.float32(0.7559225), np.float32(0.5254014), np.float32(0.4262053), np.float32(0.39970374), np.float32(0.4209466), np.float32(0.65992767), np.float32(0.43876767), np.float32(0.5440325), np.float32(0.5161443), np.float32(0.4948991), np.float32(0.5974112), np.float32(0.61514485), np.float32(0.7208914), np.float32(0.672975), np.float32(0.68949896), np.float32(0.66854507), np.float32(0.6510298), np.float32(0.7283461), np.float32(0.5967327), np.float32(0.673611), np.float32(0.69195145), np.float32(0.7137015), np.float32(0.55184335), np.float32(0.6278467), np.float32(0.6480517), np.float32(0.60933304), np.float32(0.5347743), np.float32(0.57658273), np.float32(0.5957647), np.float32(0.61953974), np.float32(0.59249324), np.float32(0.5055114), np.float32(0.5295478), np.float32(0.558881), np.float32(0.5346504), np.float32(0.44573992), np.float32(0.43909216), np.float32(0.40899593), np.float32(0.4206535), np.float32(0.50653636), np.float32(0.396109), np.float32(0.63829976), np.float32(0.5568198), np.float32(0.36865562), np.float32(0.52838206)], 'MAELDIGQHCQVEHCRQRDFLPFVCDGCSGIFCLEHRSKESHGCPEVTIINDRLKTDTHKSFPCSFKDCTERELVAVLCPYCEKNFCLRHRHQSDHECEKLEIPKPRMAATQKLVKDIIDSKTKETASKRRKGAKNSETAAKVALMKLKMHADGDKSLPQKMADPWQECMDYAVTLARQAGEVVREALKNEMNVMIKSSPADLVTATDQKVEKMLIASIKEKYPSHSFIGEESVAAGEKSTLTNNPTWIIDPIDGTTNFVHRFPFVAVSIGFVVNKKMEFGVVYSCIEDKMYTGRKGKGAFCNGQKLQVSQQEDITKSLLVTELGSSRTPETVKIILSNMEKLLCIPVHGIRGVGTAAVNMCLVATGGADAYYEMGIHCWDMAGAGIIVTEAGGVLMDVTGGPFDLMSRRIIAASTRALAERIAKEIQIVPFQRDDED': [np.float32(0.54328465), np.float32(0.5651728), np.float32(0.6379366), np.float32(0.62716174), np.float32(0.65246), np.float32(0.65252703), np.float32(0.68279666), np.float32(0.66947716), np.float32(0.61359173), np.float32(0.5403005), np.float32(0.51549214), np.float32(0.48952362), np.float32(0.43645924), np.float32(0.34631512), np.float32(0.29591635), np.float32(0.26752335), np.float32(0.25499955), np.float32(0.24755488), np.float32(0.21050696), np.float32(0.17780724), np.float32(0.1554288), np.float32(0.12971054), np.float32(0.13253506), np.float32(0.12577683), np.float32(0.13143554), np.float32(0.12966855), np.float32(0.12907748), np.float32(0.14279146), np.float32(0.15567628), np.float32(0.16191956), np.float32(0.18541525), np.float32(0.21480602), np.float32(0.19180362), np.float32(0.19001935), np.float32(0.2107886), np.float32(0.21768269), np.float32(0.23632257), np.float32(0.23875317), np.float32(0.24246848), np.float32(0.24682923), np.float32(0.25535282), np.float32(0.25670087), np.float32(0.2613848), np.float32(0.26864564), np.float32(0.2716471), np.float32(0.2821362), np.float32(0.30174437), np.float32(0.31660548), np.float32(0.32615638), np.float32(0.32340586), np.float32(0.33429065), np.float32(0.34456757), np.float32(0.31925932), np.float32(0.3180801), np.float32(0.3218231), np.float32(0.32562125), np.float32(0.3482985), np.float32(0.31764305), np.float32(0.33881807), np.float32(0.34986207), np.float32(0.35752153), np.float32(0.3596963), np.float32(0.34846607), np.float32(0.32749048), np.float32(0.2935669), np.float32(0.27650487), np.float32(0.27365363), np.float32(0.2653752), np.float32(0.26972318), np.float32(0.26380104), np.float32(0.26260197), np.float32(0.26363394), np.float32(0.26699203), np.float32(0.24850614), np.float32(0.2500802), np.float32(0.20723346), np.float32(0.20819552), np.float32(0.20521034), np.float32(0.20222749), np.float32(0.19908565), np.float32(0.2194569), np.float32(0.23314288), np.float32(0.22312957), np.float32(0.21514189), np.float32(0.20175424), np.float32(0.2063899), np.float32(0.20671125), np.float32(0.21812354), np.float32(0.24384286), np.float32(0.25623685), np.float32(0.26854756), np.float32(0.27169344), np.float32(0.28323266), np.float32(0.2979758), np.float32(0.34528473), np.float32(0.37012932), np.float32(0.37807658), np.float32(0.42758358), np.float32(0.4751892), np.float32(0.50516254), np.float32(0.5191592), np.float32(0.57822806), np.float32(0.5574148), np.float32(0.5458152), np.float32(0.5569871), np.float32(0.57164997), np.float32(0.5518167), np.float32(0.54151773), np.float32(0.5004134), np.float32(0.49456605), np.float32(0.56037295), np.float32(0.5426796), np.float32(0.53555715), np.float32(0.5413242), np.float32(0.51738), np.float32(0.54306644), np.float32(0.5171543), np.float32(0.4989318), np.float32(0.4934827), np.float32(0.4850082), np.float32(0.54941106), np.float32(0.5847233), np.float32(0.60095257), np.float32(0.64408743), np.float32(0.66393405), np.float32(0.6456499), np.float32(0.6710044), np.float32(0.70575464), np.float32(0.71801335), np.float32(0.69866645), np.float32(0.74604124), np.float32(0.7101513), np.float32(0.63193077), np.float32(0.5426607), np.float32(0.51979744), np.float32(0.51166964), np.float32(0.4441154), np.float32(0.3902968), np.float32(0.3896284), np.float32(0.3872347), np.float32(0.40058836), np.float32(0.3768401), np.float32(0.36865592), np.float32(0.37375274), np.float32(0.30214542), np.float32(0.29738694), np.float32(0.27106848), np.float32(0.2625619), np.float32(0.29289502), np.float32(0.29885015), np.float32(0.2918358), np.float32(0.29448497), np.float32(0.25622767), np.float32(0.2523692), np.float32(0.24005377), np.float32(0.24901511), np.float32(0.26706278), np.float32(0.23766819), np.float32(0.20602937), np.float32(0.21490528), np.float32(0.19605687), np.float32(0.1666674), np.float32(0.16103058), np.float32(0.16297083), np.float32(0.14076509), np.float32(0.120483324), np.float32(0.12410251), np.float32(0.11680178), np.float32(0.088727854), np.float32(0.068790615), np.float32(0.07481479), np.float32(0.071476445), np.float32(0.058137417), np.float32(0.056784004), np.float32(0.06341416), np.float32(0.05907373), np.float32(0.054985628), np.float32(0.05874372), np.float32(0.06478648), np.float32(0.06429119), np.float32(0.057995785), np.float32(0.065865986), np.float32(0.0697861), np.float32(0.06195834), np.float32(0.06324913), np.float32(0.07860608), np.float32(0.08677383), np.float32(0.08175261), np.float32(0.09506278), np.float32(0.11499485), np.float32(0.11381035), np.float32(0.11282389), np.float32(0.122291476), np.float32(0.13373148), np.float32(0.11929001), np.float32(0.12632461), np.float32(0.16624886), np.float32(0.17502427), np.float32(0.16307077), np.float32(0.14427961), np.float32(0.15248492), np.float32(0.13844125), np.float32(0.11390467), np.float32(0.10252388), np.float32(0.114084356), np.float32(0.10633722), np.float32(0.105871394), np.float32(0.10056183), np.float32(0.10855637), np.float32(0.105445206), np.float32(0.10947743), np.float32(0.104700156), np.float32(0.09966485), np.float32(0.10233), np.float32(0.095127635), np.float32(0.101709865), np.float32(0.10534679), np.float32(0.110813074), np.float32(0.11250296), np.float32(0.140616), np.float32(0.15450297), np.float32(0.14242415), np.float32(0.13267447), np.float32(0.14789577), np.float32(0.1624305), np.float32(0.16140445), np.float32(0.17886658), np.float32(0.21499553), np.float32(0.23592554), np.float32(0.25962183), np.float32(0.31566676), np.float32(0.35656995), np.float32(0.3744339), np.float32(0.32408726), np.float32(0.3698657), np.float32(0.38155022), np.float32(0.4931354), np.float32(0.38079166), np.float32(0.3108195), np.float32(0.3176314), np.float32(0.2774743), np.float32(0.2665913), np.float32(0.28837824), np.float32(0.28344086), np.float32(0.27706257), np.float32(0.27820545), np.float32(0.27677214), np.float32(0.28407302), np.float32(0.2704567), np.float32(0.23175485), np.float32(0.19040245), np.float32(0.14217949), np.float32(0.09843023), np.float32(0.08260925), np.float32(0.071503), np.float32(0.057120904), np.float32(0.046026282), np.float32(0.037893765), np.float32(0.03604202), np.float32(0.034054052), np.float32(0.033150405), np.float32(0.0332307), np.float32(0.03409476), np.float32(0.03843631), np.float32(0.040459003), np.float32(0.04958563), np.float32(0.040784672), np.float32(0.04056415), np.float32(0.03910593), np.float32(0.037771802), np.float32(0.033612423), np.float32(0.031658586), np.float32(0.030116245), np.float32(0.028075842), np.float32(0.023094147), np.float32(0.024890156), np.float32(0.02780545), np.float32(0.032185707), np.float32(0.0397413), np.float32(0.04374646), np.float32(0.046909533), np.float32(0.053852204), np.float32(0.057501327), np.float32(0.06407254), np.float32(0.07987827), np.float32(0.09209695), np.float32(0.10728873), np.float32(0.11012983), np.float32(0.11031332), np.float32(0.103533655), np.float32(0.10215595), np.float32(0.10020648), np.float32(0.11250738), np.float32(0.1145315), np.float32(0.12995198), np.float32(0.13639836), np.float32(0.1488585), np.float32(0.14983107), np.float32(0.17556609), np.float32(0.20482697), np.float32(0.19194596), np.float32(0.19071041), np.float32(0.20578332), np.float32(0.22207072), np.float32(0.22155385), np.float32(0.19552214), np.float32(0.20075141), np.float32(0.1865018), np.float32(0.16384812), np.float32(0.1637094), np.float32(0.13840714), np.float32(0.1355045), np.float32(0.14515886), np.float32(0.17641823), np.float32(0.18834497), np.float32(0.16026616), np.float32(0.16921897), np.float32(0.1490102), np.float32(0.13266312), np.float32(0.14705561), np.float32(0.13811001), np.float32(0.12120075), np.float32(0.119023114), np.float32(0.10510114), np.float32(0.10262409), np.float32(0.08289975), np.float32(0.07635067), np.float32(0.080438346), np.float32(0.07986157), np.float32(0.08839234), np.float32(0.0955812), np.float32(0.08432407), np.float32(0.08316302), np.float32(0.07553028), np.float32(0.068189986), np.float32(0.0604858), np.float32(0.05473153), np.float32(0.04933939), np.float32(0.0485669), np.float32(0.0443742), np.float32(0.043093894), np.float32(0.045565244), np.float32(0.0429241), np.float32(0.038029835), np.float32(0.037148193), np.float32(0.04577185), np.float32(0.047375858), np.float32(0.04269964), np.float32(0.04785295), np.float32(0.04583345), np.float32(0.04027938), np.float32(0.037094213), np.float32(0.038642768), np.float32(0.035925515), np.float32(0.032189615), np.float32(0.036959745), np.float32(0.037771255), np.float32(0.03785584), np.float32(0.038678), np.float32(0.03778266), np.float32(0.038879182), np.float32(0.03649307), np.float32(0.038712934), np.float32(0.037976313), np.float32(0.032952685), np.float32(0.032178532), np.float32(0.03281561), np.float32(0.030448636), np.float32(0.027992569), np.float32(0.02825978), np.float32(0.029151939), np.float32(0.03176539), np.float32(0.03424624), np.float32(0.03619443), np.float32(0.038876127), np.float32(0.042335358), np.float32(0.042779695), np.float32(0.042452678), np.float32(0.04099987), np.float32(0.040475994), np.float32(0.039827805), np.float32(0.039386265), np.float32(0.038136), np.float32(0.040010847), np.float32(0.040369973), np.float32(0.03862199), np.float32(0.037783302), np.float32(0.03729152), np.float32(0.04026082), np.float32(0.044830475), np.float32(0.048713457), np.float32(0.053061463), np.float32(0.054937366), np.float32(0.055517364), np.float32(0.058848664), np.float32(0.055792347), np.float32(0.054766916), np.float32(0.060513653), np.float32(0.06443996), np.float32(0.06350893), np.float32(0.065052375), np.float32(0.06819069), np.float32(0.077452466), np.float32(0.07424905), np.float32(0.069535606), np.float32(0.08523), np.float32(0.096069396), np.float32(0.093258254), np.float32(0.07792383), np.float32(0.087299496), np.float32(0.089844406), np.float32(0.08270982), np.float32(0.08270295), np.float32(0.08871455), np.float32(0.08466692), np.float32(0.07750294), np.float32(0.091724426), np.float32(0.0965275), np.float32(0.09731535), np.float32(0.107418984), np.float32(0.113338225), np.float32(0.12312701), np.float32(0.1256979), np.float32(0.15316816), np.float32(0.16311), np.float32(0.16359402), np.float32(0.16397712), np.float32(0.19117531), np.float32(0.20868999), np.float32(0.20938914), np.float32(0.2272491), np.float32(0.27771768), np.float32(0.33124733), np.float32(0.33215404), np.float32(0.3666832), np.float32(0.4037271), np.float32(0.380331), np.float32(0.33667642)], 'MLARSESAHSTLDFGSETTHSPLPSAEQESRWYRRDPGNSKQRWTSHPYAIHSVIHQGDSLTNDLDRYDDAKFWPFVGALKPWKRPDGLDQWKWDDFEDTVAFCGLNKLMIGKCADNQPWRVMLDMSFEDDTLYTLAWTYHPFTCHPLIAVAGANALIYIIDIITKRCIRTLKGHGDEILCLAFAPLNPHILASTSSDRSIRIWNILGSDAPSPHPGDLPSENYPMADADEGNVIVAVLAGEGKGGHRAYVVSCAFHPTKRAIATCGMDYTAKIWPLPPFPDPSPVPIPTPLGYRPIIMYFPLFSTSRLHYGFLDWIEWITDDILIIRGDKVMVTWQWLSYSRYFREDEYAPLSMEPASYSDYTDSGSFMVVSRVNTLTDMWFRHPHLHRGFHPTSADLARFPNSNNIVTDPLLACPHQMDPREMRKHWYPEVRLYNFLMARDGRPPRPITELRPYKPEIYNISVDFEKENTEGSKMRKKSSTQQVVKRKYITFPDEGSETRSAAGSAHNSLLVPWRLRPTTSPWPTKREPWLRSQYRTGICNVAISPRGARWIVGVGEGAISHCHSSRIEIFFLNQRVCYRFVNSFLIRIMGLHYAISHFFFTPIASSTSFPCVMLCAVPSPVMPAITWIGVPGWLFAELTLGLGLVGPLTKGVGGRRLLGDVWGGRTSSIAESEKLTDLRLCPNRFVRLPIDDRLERE': [np.float32(0.9675249), np.float32(0.9673267), np.float32(0.9716461), np.float32(0.9729264), np.float32(0.9718382), np.float32(0.97303516), np.float32(0.97290325), np.float32(0.9739575), np.float32(0.97461647), np.float32(0.97414553), np.float32(0.97247136), np.float32(0.9725874), np.float32(0.9718237), np.float32(0.970221), np.float32(0.96898705), np.float32(0.97029144), np.float32(0.9716395), np.float32(0.97322977), np.float32(0.970981), np.float32(0.96879107), np.float32(0.9649764), np.float32(0.9594177), np.float32(0.9539154), np.float32(0.94477785), np.float32(0.94450384), np.float32(0.9435865), np.float32(0.9367945), np.float32(0.9355302), np.float32(0.93187755), np.float32(0.9356902), np.float32(0.9342297), np.float32(0.9286383), np.float32(0.91971177), np.float32(0.92000586), np.float32(0.91152483), np.float32(0.90372413), np.float32(0.88650465), np.float32(0.8491754), np.float32(0.8355497), np.float32(0.76978153), np.float32(0.7462705), np.float32(0.64215046), np.float32(0.6101153), np.float32(0.5396982), np.float32(0.51627666), np.float32(0.5261859), np.float32(0.53269947), np.float32(0.50049067), np.float32(0.49677545), np.float32(0.45825425), np.float32(0.44569343), np.float32(0.46089572), np.float32(0.47617596), np.float32(0.44566453), np.float32(0.42623392), np.float32(0.41029444), np.float32(0.3495914), np.float32(0.31497866), np.float32(0.2898949), np.float32(0.29779887), np.float32(0.25796738), np.float32(0.2473098), np.float32(0.24568288), np.float32(0.2674957), np.float32(0.21088561), np.float32(0.20374706), np.float32(0.20840532), np.float32(0.21420336), np.float32(0.19950157), np.float32(0.17687602), np.float32(0.17394525), np.float32(0.15864974), np.float32(0.17103496), np.float32(0.1708698), np.float32(0.18728156), np.float32(0.18870819), np.float32(0.18163955), np.float32(0.18536094), np.float32(0.18510483), np.float32(0.16299626), np.float32(0.159372), np.float32(0.14712074), np.float32(0.12895484), np.float32(0.13281044), np.float32(0.12927149), np.float32(0.12867267), np.float32(0.14350139), np.float32(0.16118409), np.float32(0.14727333), np.float32(0.13895102), np.float32(0.13233142), np.float32(0.13513458), np.float32(0.12052719), np.float32(0.11661539), np.float32(0.104761), np.float32(0.106007196), np.float32(0.10467635), np.float32(0.09007839), np.float32(0.07687168), np.float32(0.0580914), np.float32(0.051077478), np.float32(0.053259872), np.float32(0.047168154), np.float32(0.040907044), np.float32(0.043465905), np.float32(0.04990116), np.float32(0.058125746), np.float32(0.052714888), np.float32(0.049259257), np.float32(0.05040656), np.float32(0.045732364), np.float32(0.04043339), np.float32(0.039186705), np.float32(0.044114623), np.float32(0.040636104), np.float32(0.043682035), np.float32(0.043697465), np.float32(0.046524923), np.float32(0.054823913), np.float32(0.061455622), np.float32(0.056961987), np.float32(0.054635473), np.float32(0.05742949), np.float32(0.05978707), np.float32(0.057409707), np.float32(0.04874339), np.float32(0.046401296), np.float32(0.04408364), np.float32(0.03966445), np.float32(0.033209633), np.float32(0.03342489), np.float32(0.030964825), np.float32(0.03248068), np.float32(0.02925167), np.float32(0.028988132), np.float32(0.030046199), np.float32(0.0304328), np.float32(0.027487384), np.float32(0.026213307), np.float32(0.024899129), np.float32(0.024072874), np.float32(0.022464283), np.float32(0.019966217), np.float32(0.0196251), np.float32(0.018188423), np.float32(0.018736433), np.float32(0.018431857), np.float32(0.016768869), np.float32(0.016686872), np.float32(0.015067801), np.float32(0.015627885), np.float32(0.016300537), np.float32(0.014784192), np.float32(0.0154410135), np.float32(0.016096914), np.float32(0.017140064), np.float32(0.017848874), np.float32(0.0176694), np.float32(0.01938982), np.float32(0.022076333), np.float32(0.024321973), np.float32(0.03319647), np.float32(0.040479936), np.float32(0.046533287), np.float32(0.047569763), np.float32(0.0470265), np.float32(0.046905056), np.float32(0.044486392), np.float32(0.040253054), np.float32(0.04113708), np.float32(0.04148541), np.float32(0.042650286), np.float32(0.043384477), np.float32(0.042660225), np.float32(0.044324238), np.float32(0.042470407), np.float32(0.043820336), np.float32(0.044760674), np.float32(0.04023842), np.float32(0.03521158), np.float32(0.03591229), np.float32(0.035416838), np.float32(0.03243673), np.float32(0.030199982), np.float32(0.03507005), np.float32(0.031738907), np.float32(0.031358913), np.float32(0.032233533), np.float32(0.028788732), np.float32(0.027003093), np.float32(0.027648654), np.float32(0.03076795), np.float32(0.03253217), np.float32(0.034986813), np.float32(0.03525789), np.float32(0.03879122), np.float32(0.04232036), np.float32(0.048505366), np.float32(0.054110225), np.float32(0.06461951), np.float32(0.078516744), np.float32(0.08693261), np.float32(0.0875694), np.float32(0.09927655), np.float32(0.1020272), np.float32(0.11088376), np.float32(0.13068506), np.float32(0.1492133), np.float32(0.17175625), np.float32(0.18810643), np.float32(0.19095996), np.float32(0.20385018), np.float32(0.20639335), np.float32(0.18843532), np.float32(0.1815891), np.float32(0.18422148), np.float32(0.19926234), np.float32(0.19142161), np.float32(0.23738286), np.float32(0.24471925), np.float32(0.25170588), np.float32(0.2586487), np.float32(0.18931288), np.float32(0.19126733), np.float32(0.14497706), np.float32(0.1304232), np.float32(0.14040174), np.float32(0.104340844), np.float32(0.08152338), np.float32(0.06299468), np.float32(0.05639348), np.float32(0.055814948), np.float32(0.057390478), np.float32(0.056670446), np.float32(0.052398954), np.float32(0.048425935), np.float32(0.049607635), np.float32(0.044488598), np.float32(0.034263417), np.float32(0.028939538), np.float32(0.023857584), np.float32(0.020895027), np.float32(0.0185164), np.float32(0.017458403), np.float32(0.016944554), np.float32(0.017967984), np.float32(0.022515208), np.float32(0.02954802), np.float32(0.036230795), np.float32(0.043501448), np.float32(0.048474707), np.float32(0.049031362), np.float32(0.052065093), np.float32(0.05312386), np.float32(0.04658407), np.float32(0.041050915), np.float32(0.03171361), np.float32(0.032843105), np.float32(0.029926177), np.float32(0.03248281), np.float32(0.033227567), np.float32(0.039910667), np.float32(0.047089055), np.float32(0.04940451), np.float32(0.05456025), np.float32(0.063841), np.float32(0.0739905), np.float32(0.08362227), np.float32(0.09624042), np.float32(0.09921265), np.float32(0.10899561), np.float32(0.1110903), np.float32(0.11296153), np.float32(0.12177737), np.float32(0.12839195), np.float32(0.13873425), np.float32(0.15720451), np.float32(0.16969237), np.float32(0.18296936), np.float32(0.2012487), np.float32(0.21096347), np.float32(0.22175522), np.float32(0.22593422), np.float32(0.23838462), np.float32(0.223852), np.float32(0.20838344), np.float32(0.18527132), np.float32(0.18314163), np.float32(0.18155189), np.float32(0.18860249), np.float32(0.15235999), np.float32(0.1262318), np.float32(0.098015584), np.float32(0.093691826), np.float32(0.077802785), np.float32(0.066782095), np.float32(0.061207555), np.float32(0.055450454), np.float32(0.055359967), np.float32(0.057900526), np.float32(0.057497077), np.float32(0.06429966), np.float32(0.05231339), np.float32(0.041948296), np.float32(0.034951996), np.float32(0.028122397), np.float32(0.025674792), np.float32(0.02389711), np.float32(0.024114002), np.float32(0.025427401), np.float32(0.02679514), np.float32(0.029407034), np.float32(0.02568654), np.float32(0.028954597), np.float32(0.028966947), np.float32(0.028539425), np.float32(0.030994348), np.float32(0.03135176), np.float32(0.034574453), np.float32(0.036129523), np.float32(0.03422149), np.float32(0.034690976), np.float32(0.031370807), np.float32(0.029785333), np.float32(0.02958162), np.float32(0.030367509), np.float32(0.031064887), np.float32(0.027719311), np.float32(0.031230299), np.float32(0.032623917), np.float32(0.030699523), np.float32(0.03229179), np.float32(0.032482013), np.float32(0.02970951), np.float32(0.0294996), np.float32(0.030168394), np.float32(0.034183487), np.float32(0.03677894), np.float32(0.037040893), np.float32(0.04265011), np.float32(0.046497505), np.float32(0.044670533), np.float32(0.040763635), np.float32(0.042817112), np.float32(0.0474787), np.float32(0.051740788), np.float32(0.06212108), np.float32(0.06273663), np.float32(0.065798976), np.float32(0.08014378), np.float32(0.106173076), np.float32(0.116902664), np.float32(0.12236428), np.float32(0.1431498), np.float32(0.15403649), np.float32(0.16105422), np.float32(0.15359467), np.float32(0.14752202), np.float32(0.13933901), np.float32(0.105794005), np.float32(0.08036956), np.float32(0.07483992), np.float32(0.066140406), np.float32(0.06996896), np.float32(0.06700054), np.float32(0.061173055), np.float32(0.059441175), np.float32(0.052124113), np.float32(0.051498834), np.float32(0.044125553), np.float32(0.033797655), np.float32(0.030654173), np.float32(0.033375446), np.float32(0.029426107), np.float32(0.024001803), np.float32(0.026892886), np.float32(0.026811887), np.float32(0.022859944), np.float32(0.02581501), np.float32(0.026329216), np.float32(0.029912528), np.float32(0.03457231), np.float32(0.039168034), np.float32(0.042915158), np.float32(0.04322288), np.float32(0.04602109), np.float32(0.048612293), np.float32(0.047506526), np.float32(0.054114107), np.float32(0.065080576), np.float32(0.06406984), np.float32(0.057864282), np.float32(0.07388306), np.float32(0.07703576), np.float32(0.09295023), np.float32(0.09326083), np.float32(0.0892362), np.float32(0.0930161), np.float32(0.10424144), np.float32(0.108642146), np.float32(0.110231034), np.float32(0.10841658), np.float32(0.09118109), np.float32(0.09878182), np.float32(0.09302966), np.float32(0.09989737), np.float32(0.105777025), np.float32(0.10755091), np.float32(0.10830522), np.float32(0.108139694), np.float32(0.11341548), np.float32(0.12106881), np.float32(0.15126285), np.float32(0.1319837), np.float32(0.1481109), np.float32(0.14773965), np.float32(0.13047633), np.float32(0.11476285), np.float32(0.09541833), np.float32(0.1050077), np.float32(0.10642459), np.float32(0.10147274), np.float32(0.09868084), np.float32(0.08701506), np.float32(0.077151865), np.float32(0.0815382), np.float32(0.081174426), np.float32(0.07810056), np.float32(0.0812068), np.float32(0.081098035), np.float32(0.086069204), np.float32(0.088517375), np.float32(0.10566157), np.float32(0.11959117), np.float32(0.1176823), np.float32(0.13739575), np.float32(0.1458752), np.float32(0.15082529), np.float32(0.16903764), np.float32(0.16792625), np.float32(0.1682114), np.float32(0.16742821), np.float32(0.19840795), np.float32(0.21294364), np.float32(0.20226932), np.float32(0.239586), np.float32(0.24199337), np.float32(0.28197497), np.float32(0.3296455), np.float32(0.3086801), np.float32(0.3376182), np.float32(0.3513814), np.float32(0.32886285), np.float32(0.30260378), np.float32(0.2742873), np.float32(0.23527986), np.float32(0.26748672), np.float32(0.2668142), np.float32(0.28111026), np.float32(0.3044761), np.float32(0.33076224), np.float32(0.35703352), np.float32(0.34750944), np.float32(0.3874179), np.float32(0.4710163), np.float32(0.58049536), np.float32(0.69275814), np.float32(0.76408017), np.float32(0.81105554), np.float32(0.8124615), np.float32(0.83092594), np.float32(0.8315462), np.float32(0.8352875), np.float32(0.8540812), np.float32(0.86615294), np.float32(0.89320236), np.float32(0.92320967), np.float32(0.93440604), np.float32(0.9441754), np.float32(0.956892), np.float32(0.9616043), np.float32(0.9638696), np.float32(0.965028), np.float32(0.96790296), np.float32(0.96875876), np.float32(0.9694407), np.float32(0.96675324), np.float32(0.96414876), np.float32(0.9570647), np.float32(0.95378894), np.float32(0.94882894), np.float32(0.9409725), np.float32(0.9367653), np.float32(0.9371763), np.float32(0.95679986), np.float32(0.9593042), np.float32(0.9637429), np.float32(0.96139103), np.float32(0.9625604), np.float32(0.9638098), np.float32(0.9630536), np.float32(0.9600468), np.float32(0.9586193), np.float32(0.9518252), np.float32(0.940908), np.float32(0.9376636), np.float32(0.92940736), np.float32(0.91950434), np.float32(0.9100894), np.float32(0.9013421), np.float32(0.88736963), np.float32(0.8839056), np.float32(0.8895104), np.float32(0.88780737), np.float32(0.8808739), np.float32(0.87958735), np.float32(0.8756112), np.float32(0.8700241), np.float32(0.8316231), np.float32(0.89341545), np.float32(0.8412024), np.float32(0.85214037), np.float32(0.847133), np.float32(0.8615868), np.float32(0.8435208), np.float32(0.77410924), np.float32(0.77138346), np.float32(0.7429841), np.float32(0.75683695), np.float32(0.74749607), np.float32(0.7176762), np.float32(0.6480074), np.float32(0.5863244), np.float32(0.55015486), np.float32(0.47892556), np.float32(0.36423314), np.float32(0.28731054), np.float32(0.29192266), np.float32(0.24509524), np.float32(0.21370094), np.float32(0.23524545), np.float32(0.21990737), np.float32(0.16507873), np.float32(0.15146105), np.float32(0.12780415), np.float32(0.120547816), np.float32(0.11517977), np.float32(0.10945935), np.float32(0.10003624), np.float32(0.11106671), np.float32(0.090934806), np.float32(0.08708667), np.float32(0.0941496), np.float32(0.06394998), np.float32(0.06710588), np.float32(0.05312607), np.float32(0.05436841), np.float32(0.059594184), np.float32(0.05170442), np.float32(0.053167187), np.float32(0.049181346), np.float32(0.036926452), np.float32(0.03487587), np.float32(0.04743198), np.float32(0.054363754), np.float32(0.046157427), np.float32(0.057175748), np.float32(0.06405597), np.float32(0.07439254), np.float32(0.08291139), np.float32(0.09113371), np.float32(0.07930264), np.float32(0.092034474), np.float32(0.09062707), np.float32(0.080804765), np.float32(0.07799607), np.float32(0.07358174), np.float32(0.07766505), np.float32(0.07192848), np.float32(0.077529624), np.float32(0.08207887), np.float32(0.083260655), np.float32(0.08883438), np.float32(0.096862), np.float32(0.098193675), np.float32(0.071671724), np.float32(0.07469931), np.float32(0.06588491), np.float32(0.05722238), np.float32(0.058859337), np.float32(0.057410147), np.float32(0.052611645), np.float32(0.053135775), np.float32(0.05532365), np.float32(0.06434304), np.float32(0.06267703), np.float32(0.05599244), np.float32(0.067292616), np.float32(0.07373266), np.float32(0.06796363), np.float32(0.070818946), np.float32(0.07580346), np.float32(0.07011057), np.float32(0.056032576), np.float32(0.063078515), np.float32(0.06556711), np.float32(0.05146366), np.float32(0.052506432), np.float32(0.052369177), np.float32(0.060429316), np.float32(0.05873623), np.float32(0.061335888), np.float32(0.067908995), np.float32(0.06956467), np.float32(0.061429262), np.float32(0.06783044), np.float32(0.0770693), np.float32(0.0661923), np.float32(0.06928903), np.float32(0.091611184), np.float32(0.07272909), np.float32(0.07486702), np.float32(0.06224643), np.float32(0.05987177), np.float32(0.059164476), np.float32(0.06367732), np.float32(0.06580207), np.float32(0.06613024), np.float32(0.06693033), np.float32(0.058927376), np.float32(0.06502785), np.float32(0.06673997), np.float32(0.0692723), np.float32(0.069356985), np.float32(0.07441379), np.float32(0.07565797), np.float32(0.06490033), np.float32(0.07220086), np.float32(0.0770102), np.float32(0.07170236), np.float32(0.08641337), np.float32(0.095611215), np.float32(0.11263217), np.float32(0.113987476), np.float32(0.12911367), np.float32(0.12585382), np.float32(0.14374742), np.float32(0.14790098), np.float32(0.15060788), np.float32(0.15200968), np.float32(0.1434163), np.float32(0.16566013), np.float32(0.17791831), np.float32(0.21503054), np.float32(0.21817072), np.float32(0.24917568), np.float32(0.26714894), np.float32(0.289391), np.float32(0.32426697), np.float32(0.3879324), np.float32(0.43172967), np.float32(0.57966524), np.float32(0.6468929), np.float32(0.7149873), np.float32(0.69052416), np.float32(0.6830402), np.float32(0.6812621), np.float32(0.6771506), np.float32(0.62585145), np.float32(0.6532472), np.float32(0.562576), np.float32(0.5764699), np.float32(0.5427356), np.float32(0.540744), np.float32(0.5841683), np.float32(0.5863503), np.float32(0.5788166), np.float32(0.55186796), np.float32(0.53942645), np.float32(0.5587093), np.float32(0.53061604), np.float32(0.5495812), np.float32(0.50278413), np.float32(0.5409761), np.float32(0.48615998), np.float32(0.53230983), np.float32(0.5447543), np.float32(0.569756), np.float32(0.5384115), np.float32(0.5312007), np.float32(0.62276167), np.float32(0.57157046), np.float32(0.6516282), np.float32(0.71183425), np.float32(0.7030262), np.float32(0.7075905), np.float32(0.78974295), np.float32(0.701975), np.float32(0.64606214), np.float32(0.549681)], 'TPRFPLHQEQNEGDVLFQTLGFCIERRPSSLAFAGTGVFVTRGFVPKGATVAMYPGTIYQPYEPILLQSIRNPFVFRCIDGVLVDGNDRGISRMVFRSCSGRDRLGPYLTSDASWLTDSPLNPLAVGQYINNCSNERPANVCYQEYDVPDSFPLELRQYLPNVNYSQHCTQRPLRCVVLVSLRDIRAGEELFSNYYTIV': [np.float32(0.7438752), np.float32(0.72888243), np.float32(0.7749578), np.float32(0.7123957), np.float32(0.694608), np.float32(0.6461232), np.float32(0.60817486), np.float32(0.55390817), np.float32(0.5066265), np.float32(0.4623972), np.float32(0.45558745), np.float32(0.36378747), np.float32(0.2689057), np.float32(0.20464675), np.float32(0.19430085), np.float32(0.19032316), np.float32(0.18798178), np.float32(0.16988507), np.float32(0.14542769), np.float32(0.1305477), np.float32(0.11851729), np.float32(0.106419235), np.float32(0.0882933), np.float32(0.076726064), np.float32(0.06035404), np.float32(0.054942403), np.float32(0.047881138), np.float32(0.045396976), np.float32(0.041541103), np.float32(0.041693177), np.float32(0.04165723), np.float32(0.042334624), np.float32(0.043592177), np.float32(0.047048), np.float32(0.055711832), np.float32(0.07082795), np.float32(0.08972134), np.float32(0.08312736), np.float32(0.07727531), np.float32(0.07525456), np.float32(0.07227593), np.float32(0.06435003), np.float32(0.05745319), np.float32(0.0579021), np.float32(0.06718911), np.float32(0.07486266), np.float32(0.07291215), np.float32(0.07577128), np.float32(0.070375524), np.float32(0.07372806), np.float32(0.08068967), np.float32(0.08866538), np.float32(0.09870686), np.float32(0.10350869), np.float32(0.09447795), np.float32(0.08099628), np.float32(0.07992929), np.float32(0.08305432), np.float32(0.07292351), np.float32(0.07262712), np.float32(0.06732043), np.float32(0.06914756), np.float32(0.06741654), np.float32(0.06551611), np.float32(0.060953684), np.float32(0.064968966), np.float32(0.06548572), np.float32(0.061825965), np.float32(0.056987274), np.float32(0.05491348), np.float32(0.054104652), np.float32(0.04999929), np.float32(0.04526625), np.float32(0.042619225), np.float32(0.03827114), np.float32(0.04141403), np.float32(0.041281283), np.float32(0.045712724), np.float32(0.048791423), np.float32(0.046759073), np.float32(0.043004554), np.float32(0.04324684), np.float32(0.044486776), np.float32(0.037726376), np.float32(0.032104857), np.float32(0.031016033), np.float32(0.03280855), np.float32(0.034522124), np.float32(0.035924077), np.float32(0.035524003), np.float32(0.039061856), np.float32(0.04437562), np.float32(0.04646138), np.float32(0.048530605), np.float32(0.049517795), np.float32(0.056500047), np.float32(0.057974003), np.float32(0.053626083), np.float32(0.05191325), np.float32(0.048367895), np.float32(0.05134314), np.float32(0.04994938), np.float32(0.051052153), np.float32(0.054302588), np.float32(0.05626404), np.float32(0.057989277), np.float32(0.0683577), np.float32(0.078686394), np.float32(0.10005677), np.float32(0.11786176), np.float32(0.12820604), np.float32(0.13687001), np.float32(0.14596814), np.float32(0.1435757), np.float32(0.13297491), np.float32(0.12701039), np.float32(0.11312604), np.float32(0.09834987), np.float32(0.096030064), np.float32(0.09690455), np.float32(0.099551864), np.float32(0.100031845), np.float32(0.099799655), np.float32(0.12373874), np.float32(0.1325622), np.float32(0.16340047), np.float32(0.16554014), np.float32(0.18474294), np.float32(0.1929506), np.float32(0.15731029), np.float32(0.13859746), np.float32(0.12902668), np.float32(0.10740161), np.float32(0.111027636), np.float32(0.1188652), np.float32(0.11493788), np.float32(0.1143227), np.float32(0.121609084), np.float32(0.13299404), np.float32(0.14734617), np.float32(0.14091516), np.float32(0.14743137), np.float32(0.15337603), np.float32(0.14848955), np.float32(0.1396435), np.float32(0.1498714), np.float32(0.16206825), np.float32(0.15016362), np.float32(0.1319162), np.float32(0.12279667), np.float32(0.12146652), np.float32(0.12233827), np.float32(0.117525645), np.float32(0.11835684), np.float32(0.119374454), np.float32(0.1294943), np.float32(0.1441515), np.float32(0.12643142), np.float32(0.1477489), np.float32(0.15360644), np.float32(0.16982234), np.float32(0.16683993), np.float32(0.1585415), np.float32(0.15996176), np.float32(0.13835852), np.float32(0.13149838), np.float32(0.12103519), np.float32(0.113172695), np.float32(0.11534441), np.float32(0.09456363), np.float32(0.08344051), np.float32(0.08859264), np.float32(0.09748475), np.float32(0.08855862), np.float32(0.10392199), np.float32(0.11207091), np.float32(0.10659106), np.float32(0.11543144), np.float32(0.11871246), np.float32(0.123265214), np.float32(0.14506379), np.float32(0.1363622), np.float32(0.12207289), np.float32(0.10975399), np.float32(0.09806549), np.float32(0.09183106), np.float32(0.10084202), np.float32(0.10199746), np.float32(0.1019376), np.float32(0.10733436), np.float32(0.11807544), np.float32(0.115508296), np.float32(0.14442421), np.float32(0.19009253), np.float32(0.19754808), np.float32(0.18170202), np.float32(0.18103036), np.float32(0.17166373), np.float32(0.13473578)], 'MQSPAPSGAGGAAPPIALSPVERSAFAHLFNLADPERTGIVTGDAAVAFFAKSKLPPATLGQIWAMADSANNGFLTPPSFSIALRLIGHAQRGETITEASIKRPGPPPTMEGVNLPLTAQLTGSPSSAAVPPNMPGVIEIKPEDRARYTRIFANSGPVGGLIDGDRAKEIFVKSKLPFDKLGAIWNLADTQARGALDLTDFIIAMHFIQNTMNGTLNSIPAALPPGLYEQAKGSGGVGSRVIPGSPLAAQNTGGSASGFGSAAIPRQMTGSSFPAPSAFQSPRQAAPAPAPAAPSPWDVTPDEKARADQFFDGLDVSKQGRLDGAAVVPFFMQSKLTESVLAHVWDLSDITQSGTLSKDEFAVAMHLINGQLAGKPLPQELPSSLVPPSMRSMDLPAAVNPQQSDTQKDLFSLMDDDPPAPTISASSAFITPSPAAPVVAAAQSTPFGTASPAPAPAPAAAPAQRSAPGPFDDDFFGGSGTQSTPAAAQPTQPIAAALSPAATGGSFGSAAAFRSPGVASPTGAASPAVSTSRLGTAFAAAAPAAAAGAAASAAFGSGDHSAEYGNKSIQLQSTEKAVSDLQSQRGTLESSAATNASTIAELESRLAAVRGQHETESKLVKDLEERQHKQNAELKTLREDVIREESELSALKAEKDELEQALMRDREDVRDMKKRMNDVQTETKSLKEQLEKLRKDARQQKGLVAISKKQLATAEGEQDKVASEIEAVQRGELGEEEAAHHQTGAAAVAPATRSVAAESVTSPAASVRSYNPFDRFGGGAAASPQSGTPSVGTSLAAGAGAGAVLGGVAAAATHHADGSHAATQSAAQPEDAAFAQPHEQSREADPFGVQHADAQPQHAASSLGFDDAFAVPGEPAVASTAASGHAQAASTDFDDNFGASATAVPATSAQPATATETAAAESKAASDHHTAALAAAGGIGTGAGVLGASAVHAVEPSHAAEASKQVEPDSSVDGPFGGEGAAAGKSRAYEPDADEDEDSSDDDDEGPEEVGGYKSRGYDTPEGGAADRFPEMGSAGEGVATATGVQPDPEAEHTVPGGLGDVTAAAAAPVTSAPVDPTAIGEIGGRTASTTSIAPISRQDTISSDVPDTMTKEPAQADKTESSSHLGAGTAAAGGIGVAALAAGAGALTLGERGHGDTTPGVASPADDNVPLSQLLGSQGPKLAVAPTADAESTTAAEAAASPTLSTKTRRAPPPAPVRSATTLSTSSAAAPAAGSSVIGAEQPTSSAVPAAAAAAPATTGAATNPFGMDDFGAAPGTTSLGGQQHKTANDSGSGGSNFDDFDSAFEDLGPSEAVPTSGATGAAGATATATGGAAAGFDDAFDNDFDFVPSFSAPGAAGGAHAAGEGASRGGVAASAGGSHAFDDFDAAFDQGHGGAAGSAAPTSSSATGAAAAIPTLGAAAGLGAVAATGSGSQGERGTASNTTSGFSFEDAFDPAGSSAAAPAAATATPAAPPTLNTTSSSSVTSPSSVASPTVPHGTYAPPPGPPPGFNAPPAVPARSSTRTGGGAMGEADDYTGALPDDAGPVKQLCGMGFTRDKVIQALEKSNYRTEKALERLLASA': [np.float32(0.9668532), np.float32(0.966061), np.float32(0.9603686), np.float32(0.96562827), np.float32(0.9590923), np.float32(0.96670645), np.float32(0.96422935), np.float32(0.95934397), np.float32(0.95590323), np.float32(0.94124144), np.float32(0.9244863), np.float32(0.91626763), np.float32(0.8708728), np.float32(0.7850672), np.float32(0.7345212), np.float32(0.7299817), np.float32(0.68426085), np.float32(0.65490735), np.float32(0.608577), np.float32(0.54822123), np.float32(0.50712085), np.float32(0.41239226), np.float32(0.38023996), np.float32(0.34180698), np.float32(0.32274085), np.float32(0.28132567), np.float32(0.22172512), np.float32(0.19437304), np.float32(0.18024331), np.float32(0.16129301), np.float32(0.16023472), np.float32(0.14856814), np.float32(0.14491665), np.float32(0.14277326), np.float32(0.12433341), np.float32(0.10408595), np.float32(0.091997646), np.float32(0.087511435), np.float32(0.08628274), np.float32(0.07981276), np.float32(0.074559495), np.float32(0.08151246), np.float32(0.09440202), np.float32(0.08968906), np.float32(0.09433758), np.float32(0.118975766), np.float32(0.12617506), np.float32(0.10843324), np.float32(0.0946748), np.float32(0.09003), np.float32(0.1118592), np.float32(0.09545633), np.float32(0.09494985), np.float32(0.10226051), np.float32(0.11701312), np.float32(0.1215305), np.float32(0.11449532), np.float32(0.11471165), np.float32(0.11993194), np.float32(0.13127047), np.float32(0.15205087), np.float32(0.1608512), np.float32(0.1688041), np.float32(0.17772856), np.float32(0.15434463), np.float32(0.15637092), np.float32(0.114822105), np.float32(0.114287816), np.float32(0.08078836), np.float32(0.07298826), np.float32(0.07066075), np.float32(0.056484785), np.float32(0.055582985), np.float32(0.060293954), np.float32(0.055104442), np.float32(0.05669112), np.float32(0.05695624), np.float32(0.061942164), np.float32(0.06914324), np.float32(0.07763468), np.float32(0.08004269), np.float32(0.090805925), np.float32(0.093491495), np.float32(0.08878001), np.float32(0.09226858), np.float32(0.09548594), np.float32(0.109876394), np.float32(0.102433264), np.float32(0.10647935), np.float32(0.108595684), np.float32(0.13579997), np.float32(0.15501432), np.float32(0.19703744), np.float32(0.2331965), np.float32(0.2832206), np.float32(0.31101534), np.float32(0.32896286), np.float32(0.386316), np.float32(0.39108396), np.float32(0.4413526), np.float32(0.47503656), np.float32(0.44239578), np.float32(0.48477036), np.float32(0.45919654), np.float32(0.43122172), np.float32(0.44053262), np.float32(0.5011412), np.float32(0.5468795), np.float32(0.5920748), np.float32(0.632931), np.float32(0.68131393), np.float32(0.585334), np.float32(0.61064386), np.float32(0.677335), np.float32(0.6619103), np.float32(0.6615495), np.float32(0.6806633), np.float32(0.7370761), np.float32(0.69219285), np.float32(0.6935881), np.float32(0.71379626), np.float32(0.76015687), np.float32(0.760943), np.float32(0.7567281), np.float32(0.78219193), np.float32(0.8209896), np.float32(0.80232173), np.float32(0.79197526), np.float32(0.74075294), np.float32(0.73422956), np.float32(0.734126), np.float32(0.74984145), np.float32(0.7252135), np.float32(0.72150886), np.float32(0.6746736), np.float32(0.70486546), np.float32(0.6396549), np.float32(0.6070994), np.float32(0.5283153), np.float32(0.41183823), np.float32(0.34597665), np.float32(0.2398934), np.float32(0.21624725), np.float32(0.19505964), np.float32(0.167832), np.float32(0.15717165), np.float32(0.15958568), np.float32(0.14900252), np.float32(0.13998088), np.float32(0.13253933), np.float32(0.11716486), np.float32(0.09803152), np.float32(0.09926986), np.float32(0.1049177), np.float32(0.10601133), np.float32(0.08794455), np.float32(0.082663566), np.float32(0.08818061), np.float32(0.084482685), np.float32(0.08082207), np.float32(0.08191937), np.float32(0.09555413), np.float32(0.0930479), np.float32(0.10601369), np.float32(0.118895225), np.float32(0.12839301), np.float32(0.12445811), np.float32(0.13375689), np.float32(0.1331173), np.float32(0.12341447), np.float32(0.11563078), np.float32(0.11287708), np.float32(0.10455833), np.float32(0.095585056), np.float32(0.09750711), np.float32(0.089724265), np.float32(0.09049775), np.float32(0.08734434), np.float32(0.08447896), np.float32(0.10246885), np.float32(0.09667823), np.float32(0.10199551), np.float32(0.10671657), np.float32(0.11626977), np.float32(0.10327611), np.float32(0.09595027), np.float32(0.10574646), np.float32(0.08914112), np.float32(0.093172066), np.float32(0.072771326), np.float32(0.0722851), np.float32(0.07356487), np.float32(0.062184032), np.float32(0.058655184), np.float32(0.056046262), np.float32(0.053534057), np.float32(0.050191537), np.float32(0.052405395), np.float32(0.05130909), np.float32(0.052860517), np.float32(0.052110933), np.float32(0.058070797), np.float32(0.051925655), np.float32(0.044348378), np.float32(0.047145788), np.float32(0.05246952), np.float32(0.050439402), np.float32(0.0540214), np.float32(0.058800973), np.float32(0.056966204), np.float32(0.06349784), np.float32(0.06189273), np.float32(0.07339969), np.float32(0.10721973), np.float32(0.11706013), np.float32(0.1428672), np.float32(0.20678155), np.float32(0.32733044), np.float32(0.423423), np.float32(0.45015767), np.float32(0.5209421), np.float32(0.6940238), np.float32(0.75057596), np.float32(0.7678761), np.float32(0.8060451), np.float32(0.860549), np.float32(0.8677244), np.float32(0.88571656), np.float32(0.9094555), np.float32(0.9249247), np.float32(0.93616503), np.float32(0.95333344), np.float32(0.95638263), np.float32(0.9599415), np.float32(0.96960306), np.float32(0.9722324), np.float32(0.9749151), np.float32(0.977517), np.float32(0.9804216), np.float32(0.97879434), np.float32(0.9799083), np.float32(0.9807067), np.float32(0.9815192), np.float32(0.98221314), np.float32(0.98309165), np.float32(0.98438525), np.float32(0.9844865), np.float32(0.98456514), np.float32(0.9848097), np.float32(0.98484474), np.float32(0.98581576), np.float32(0.9861872), np.float32(0.9864233), np.float32(0.98589164), np.float32(0.98640347), np.float32(0.98627883), np.float32(0.9858687), np.float32(0.9861427), np.float32(0.98626), np.float32(0.9859891), np.float32(0.98592883), np.float32(0.9859616), np.float32(0.9861503), np.float32(0.98597485), np.float32(0.9853991), np.float32(0.9852481), np.float32(0.98513293), np.float32(0.9850912), np.float32(0.9849605), np.float32(0.9844765), np.float32(0.9849127), np.float32(0.9849038), np.float32(0.98509306), np.float32(0.984453), np.float32(0.984347), np.float32(0.9839877), np.float32(0.98412055), np.float32(0.9843295), np.float32(0.9845442), np.float32(0.98405993), np.float32(0.9847551), np.float32(0.98464996), np.float32(0.9839864), np.float32(0.98344535), np.float32(0.98358005), np.float32(0.98305476), np.float32(0.9810601), np.float32(0.9791966), np.float32(0.9762927), np.float32(0.97249275), np.float32(0.9683735), np.float32(0.96362054), np.float32(0.9578418), np.float32(0.9444862), np.float32(0.93893427), np.float32(0.9269275), np.float32(0.9045357), np.float32(0.9016143), np.float32(0.8865182), np.float32(0.87444246), np.float32(0.8591744), np.float32(0.8314295), np.float32(0.77541405), np.float32(0.70894396), np.float32(0.6531944), np.float32(0.642277), np.float32(0.6142532), np.float32(0.62022877), np.float32(0.5690394), np.float32(0.5940538), np.float32(0.56673044), np.float32(0.516013), np.float32(0.5131803), np.float32(0.50479424), np.float32(0.53858525), np.float32(0.54150474), np.float32(0.48918524), np.float32(0.48780268), np.float32(0.47036442), np.float32(0.43105575), np.float32(0.31542176), np.float32(0.25355223), np.float32(0.24450709), np.float32(0.25110203), np.float32(0.20321396), np.float32(0.19008821), np.float32(0.19737819), np.float32(0.18660383), np.float32(0.1620829), np.float32(0.14500755), np.float32(0.13260776), np.float32(0.11183668), np.float32(0.09742247), np.float32(0.07984503), np.float32(0.08768165), np.float32(0.08476311), np.float32(0.08346917), np.float32(0.08473456), np.float32(0.08818523), np.float32(0.08633314), np.float32(0.10927748), np.float32(0.11631421), np.float32(0.13980997), np.float32(0.17118396), np.float32(0.19360621), np.float32(0.16604598), np.float32(0.23633055), np.float32(0.19565232), np.float32(0.24685015), np.float32(0.16014779), np.float32(0.13698182), np.float32(0.1397246), np.float32(0.13707778), np.float32(0.1365851), np.float32(0.14917082), np.float32(0.14555715), np.float32(0.17533535), np.float32(0.23589262), np.float32(0.26396397), np.float32(0.37847972), np.float32(0.4851667), np.float32(0.46084416), np.float32(0.57692564), np.float32(0.6249854), np.float32(0.60903484), np.float32(0.61012274), np.float32(0.7358113), np.float32(0.7074588), np.float32(0.7380482), np.float32(0.816266), np.float32(0.8005093), np.float32(0.7935398), np.float32(0.77090883), np.float32(0.78642595), np.float32(0.8036306), np.float32(0.8018539), np.float32(0.81875473), np.float32(0.858681), np.float32(0.8887701), np.float32(0.9008384), np.float32(0.91796327), np.float32(0.94311583), np.float32(0.95810515), np.float32(0.9592567), np.float32(0.960728), np.float32(0.95860964), np.float32(0.95900494), np.float32(0.9660342), np.float32(0.96796733), np.float32(0.9693934), np.float32(0.971723), np.float32(0.9745267), np.float32(0.9719715), np.float32(0.97318786), np.float32(0.97495836), np.float32(0.976552), np.float32(0.9771525), np.float32(0.9767494), np.float32(0.97654504), np.float32(0.97679013), np.float32(0.9771452), np.float32(0.97778624), np.float32(0.97681785), np.float32(0.9761287), np.float32(0.9758188), np.float32(0.97510695), np.float32(0.9754042), np.float32(0.9760007), np.float32(0.9761528), np.float32(0.9752833), np.float32(0.97550416), np.float32(0.9763788), np.float32(0.9765003), np.float32(0.976733), np.float32(0.9769507), np.float32(0.976728), np.float32(0.9767055), np.float32(0.9773537), np.float32(0.9771803), np.float32(0.9765954), np.float32(0.9770806), np.float32(0.97732544), np.float32(0.9762624), np.float32(0.9766824), np.float32(0.9782672), np.float32(0.97802746), np.float32(0.9784958), np.float32(0.9793761), np.float32(0.97935253), np.float32(0.9801256), np.float32(0.9807098), np.float32(0.9804499), np.float32(0.98093295), np.float32(0.9811366), np.float32(0.9818825), np.float32(0.982118), np.float32(0.9822696), np.float32(0.9834331), np.float32(0.9840612), np.float32(0.98445904), np.float32(0.98458374), np.float32(0.9845175), np.float32(0.9849283), np.float32(0.98500466), np.float32(0.9851762), np.float32(0.98533), np.float32(0.9851022), np.float32(0.98510575), np.float32(0.9850594), np.float32(0.985328), np.float32(0.985225), np.float32(0.9848932), np.float32(0.9850337), np.float32(0.9850212), np.float32(0.9852474), np.float32(0.98515713), np.float32(0.98537505), np.float32(0.98530847), np.float32(0.98500234), np.float32(0.9847744), np.float32(0.984669), np.float32(0.9841047), np.float32(0.98309946), np.float32(0.98333824), np.float32(0.98373914), np.float32(0.98323846), np.float32(0.98308426), np.float32(0.9830541), np.float32(0.98303497), np.float32(0.9831024), np.float32(0.98352367), np.float32(0.98320967), np.float32(0.98309004), np.float32(0.9830104), np.float32(0.9832661), np.float32(0.9830078), np.float32(0.9835692), np.float32(0.98344684), np.float32(0.98353094), np.float32(0.98392683), np.float32(0.98421335), np.float32(0.9838471), np.float32(0.9845882), np.float32(0.9844301), np.float32(0.9847531), np.float32(0.985394), np.float32(0.9856371), np.float32(0.98480415), np.float32(0.9839976), np.float32(0.9841908), np.float32(0.9843508), np.float32(0.9842868), np.float32(0.9845675), np.float32(0.9838717), np.float32(0.98397183), np.float32(0.9846645), np.float32(0.9839841), np.float32(0.9837658), np.float32(0.98403245), np.float32(0.9837642), np.float32(0.98385423), np.float32(0.98445976), np.float32(0.9850906), np.float32(0.9848017), np.float32(0.98498046), np.float32(0.9853666), np.float32(0.9855935), np.float32(0.9858246), np.float32(0.9857086), np.float32(0.98602366), np.float32(0.9861043), np.float32(0.9862076), np.float32(0.9862381), np.float32(0.9862303), np.float32(0.98579425), np.float32(0.9853952), np.float32(0.9857556), np.float32(0.9856047), np.float32(0.9849272), np.float32(0.98423946), np.float32(0.9840985), np.float32(0.9840151), np.float32(0.9837081), np.float32(0.9836089), np.float32(0.98397326), np.float32(0.983189), np.float32(0.98327106), np.float32(0.9833512), np.float32(0.9832328), np.float32(0.98328096), np.float32(0.9829815), np.float32(0.98325723), np.float32(0.98221487), np.float32(0.982008), np.float32(0.9824949), np.float32(0.9829926), np.float32(0.98314416), np.float32(0.98354626), np.float32(0.9840739), np.float32(0.98355097), np.float32(0.9829758), np.float32(0.9835165), np.float32(0.98494554), np.float32(0.984063), np.float32(0.98351777), np.float32(0.9845116), np.float32(0.98462546), np.float32(0.985291), np.float32(0.9839982), np.float32(0.9838659), np.float32(0.9836924), np.float32(0.9834804), np.float32(0.9838087), np.float32(0.98229045), np.float32(0.98070747), np.float32(0.97875744), np.float32(0.9754553), np.float32(0.9741339), np.float32(0.972073), np.float32(0.9678325), np.float32(0.96519595), np.float32(0.961354), np.float32(0.95621616), np.float32(0.9469256), np.float32(0.9392882), np.float32(0.93539447), np.float32(0.91917145), np.float32(0.89158696), np.float32(0.8782674), np.float32(0.8709519), np.float32(0.85647863), np.float32(0.8435509), np.float32(0.8141705), np.float32(0.81758064), np.float32(0.7824434), np.float32(0.7744437), np.float32(0.76226515), np.float32(0.762955), np.float32(0.74965644), np.float32(0.740597), np.float32(0.73183525), np.float32(0.72624505), np.float32(0.7223267), np.float32(0.7102787), np.float32(0.7114209), np.float32(0.7181039), np.float32(0.73257077), np.float32(0.7344321), np.float32(0.7564701), np.float32(0.7637521), np.float32(0.78322095), np.float32(0.7815889), np.float32(0.7837344), np.float32(0.7668887), np.float32(0.76147795), np.float32(0.7618843), np.float32(0.76235014), np.float32(0.7520997), np.float32(0.7444112), np.float32(0.73744947), np.float32(0.7282316), np.float32(0.7153772), np.float32(0.70020926), np.float32(0.6749005), np.float32(0.6635175), np.float32(0.623257), np.float32(0.61544555), np.float32(0.610057), np.float32(0.6161996), np.float32(0.6199434), np.float32(0.624318), np.float32(0.62163985), np.float32(0.6315164), np.float32(0.62859446), np.float32(0.6226332), np.float32(0.62305295), np.float32(0.620299), np.float32(0.612342), np.float32(0.61180496), np.float32(0.60814714), np.float32(0.6046376), np.float32(0.60960823), np.float32(0.60304767), np.float32(0.6017569), np.float32(0.6039583), np.float32(0.60101), np.float32(0.6014652), np.float32(0.60559297), np.float32(0.60794586), np.float32(0.6099528), np.float32(0.6101859), np.float32(0.6144127), np.float32(0.61593354), np.float32(0.61490035), np.float32(0.61802167), np.float32(0.6261145), np.float32(0.6326634), np.float32(0.6278075), np.float32(0.6294335), np.float32(0.6203264), np.float32(0.6172787), np.float32(0.613565), np.float32(0.61106277), np.float32(0.6100496), np.float32(0.6064034), np.float32(0.60846555), np.float32(0.6132887), np.float32(0.610381), np.float32(0.6131516), np.float32(0.6055042), np.float32(0.6023557), np.float32(0.6052905), np.float32(0.6056349), np.float32(0.60698396), np.float32(0.6117382), np.float32(0.6092738), np.float32(0.6082439), np.float32(0.6143156), np.float32(0.61931413), np.float32(0.6277361), np.float32(0.62714165), np.float32(0.6240093), np.float32(0.62422365), np.float32(0.62662), np.float32(0.62321216), np.float32(0.62577826), np.float32(0.62742144), np.float32(0.62587506), np.float32(0.6295366), np.float32(0.6263585), np.float32(0.62054133), np.float32(0.62402475), np.float32(0.6245456), np.float32(0.6238136), np.float32(0.61709046), np.float32(0.61931974), np.float32(0.6200126), np.float32(0.6161804), np.float32(0.6105011), np.float32(0.6095023), np.float32(0.6101487), np.float32(0.6150654), np.float32(0.6120129), np.float32(0.62110496), np.float32(0.6214142), np.float32(0.6282924), np.float32(0.63093287), np.float32(0.6326883), np.float32(0.638514), np.float32(0.64081806), np.float32(0.6523356), np.float32(0.6519667), np.float32(0.64681286), np.float32(0.6531741), np.float32(0.6635192), np.float32(0.6734484), np.float32(0.6811054), np.float32(0.6979456), np.float32(0.7021267), np.float32(0.70678467), np.float32(0.7195501), np.float32(0.7356141), np.float32(0.7434542), np.float32(0.756473), np.float32(0.7445446), np.float32(0.7578049), np.float32(0.7775771), np.float32(0.7717968), np.float32(0.7885273), np.float32(0.78506434), np.float32(0.7587644), np.float32(0.73034066), np.float32(0.7208016), np.float32(0.6926285), np.float32(0.6781435), np.float32(0.6735234), np.float32(0.6697454), np.float32(0.66899157), np.float32(0.68544513), np.float32(0.7014306), np.float32(0.69930893), np.float32(0.6995263), np.float32(0.69844157), np.float32(0.7153969), np.float32(0.7382239), np.float32(0.73688626), np.float32(0.75828606), np.float32(0.75924003), np.float32(0.7704542), np.float32(0.781791), np.float32(0.7919594), np.float32(0.80647403), np.float32(0.81139874), np.float32(0.8354254), np.float32(0.855467), np.float32(0.87527525), np.float32(0.88334143), np.float32(0.8851458), np.float32(0.89836836), np.float32(0.9145997), np.float32(0.9301557), np.float32(0.93971854), np.float32(0.94303614), np.float32(0.9592971), np.float32(0.96039253), np.float32(0.96096283), np.float32(0.9679464), np.float32(0.97074115), np.float32(0.97298706), np.float32(0.9742745), np.float32(0.97496617), np.float32(0.9781861), np.float32(0.97974795), np.float32(0.9811513), np.float32(0.9830474), np.float32(0.9831812), np.float32(0.9830634), np.float32(0.98270077), np.float32(0.9833512), np.float32(0.982489), np.float32(0.9809101), np.float32(0.9816736), np.float32(0.98077387), np.float32(0.9805716), np.float32(0.98146087), np.float32(0.98113364), np.float32(0.98130876), np.float32(0.9809109), np.float32(0.98119247), np.float32(0.98125845), np.float32(0.9823229), np.float32(0.982479), np.float32(0.9817884), np.float32(0.9819901), np.float32(0.98241246), np.float32(0.98161453), np.float32(0.9819396), np.float32(0.98167), np.float32(0.98129636), np.float32(0.9814855), np.float32(0.98126423), np.float32(0.98199385), np.float32(0.98169035), np.float32(0.9827403), np.float32(0.98377085), np.float32(0.9841999), np.float32(0.98471314), np.float32(0.9851715), np.float32(0.9846651), np.float32(0.9857479), np.float32(0.9848461), np.float32(0.9846864), np.float32(0.98489964), np.float32(0.98519474), np.float32(0.98514843), np.float32(0.98596823), np.float32(0.98668563), np.float32(0.98686206), np.float32(0.98724246), np.float32(0.9871569), np.float32(0.98672456), np.float32(0.9869342), np.float32(0.98727626), np.float32(0.9869546), np.float32(0.98739004), np.float32(0.9873007), np.float32(0.9873833), np.float32(0.98725533), np.float32(0.98757356), np.float32(0.98777044), np.float32(0.9878906), np.float32(0.98761743), np.float32(0.9876922), np.float32(0.9874042), np.float32(0.9874313), np.float32(0.98692745), np.float32(0.9854252), np.float32(0.9848643), np.float32(0.9843135), np.float32(0.98395294), np.float32(0.9829091), np.float32(0.98262227), np.float32(0.98290104), np.float32(0.9823758), np.float32(0.982071), np.float32(0.9815954), np.float32(0.98174435), np.float32(0.98041064), np.float32(0.980067), np.float32(0.97924405), np.float32(0.9801569), np.float32(0.9805306), np.float32(0.979761), np.float32(0.9784508), np.float32(0.97821254), np.float32(0.9791555), np.float32(0.9799029), np.float32(0.9810222), np.float32(0.98064834), np.float32(0.98049116), np.float32(0.97987366), np.float32(0.980551), np.float32(0.9795997), np.float32(0.97989506), np.float32(0.9794262), np.float32(0.9801112), np.float32(0.9794654), np.float32(0.9787708), np.float32(0.97936374), np.float32(0.98023605), np.float32(0.98037237), np.float32(0.9806045), np.float32(0.9794047), np.float32(0.9806433), np.float32(0.9804472), np.float32(0.9795384), np.float32(0.9792519), np.float32(0.97997975), np.float32(0.9800228), np.float32(0.9788849), np.float32(0.9786002), np.float32(0.97748053), np.float32(0.97765094), np.float32(0.9771275), np.float32(0.9777804), np.float32(0.9783155), np.float32(0.97846484), np.float32(0.97752565), np.float32(0.9780067), np.float32(0.97838986), np.float32(0.9793133), np.float32(0.9794462), np.float32(0.9790836), np.float32(0.98024863), np.float32(0.9807467), np.float32(0.9809934), np.float32(0.9815569), np.float32(0.98108494), np.float32(0.98158437), np.float32(0.98172486), np.float32(0.98081756), np.float32(0.9796403), np.float32(0.98025423), np.float32(0.97824156), np.float32(0.97868335), np.float32(0.9793732), np.float32(0.97839075), np.float32(0.9786703), np.float32(0.97790396), np.float32(0.97719884), np.float32(0.97758126), np.float32(0.97738886), np.float32(0.977266), np.float32(0.9764739), np.float32(0.97721523), np.float32(0.977544), np.float32(0.9778175), np.float32(0.9766799), np.float32(0.9773177), np.float32(0.9769981), np.float32(0.97835267), np.float32(0.97791266), np.float32(0.97792304), np.float32(0.9781681), np.float32(0.97961193), np.float32(0.9785695), np.float32(0.9784289), np.float32(0.9788098), np.float32(0.9789382), np.float32(0.9778436), np.float32(0.97675085), np.float32(0.97544616), np.float32(0.97548056), np.float32(0.97418505), np.float32(0.9710453), np.float32(0.969081), np.float32(0.9647419), np.float32(0.9616971), np.float32(0.9598039), np.float32(0.95511556), np.float32(0.95210546), np.float32(0.95142245), np.float32(0.94754195), np.float32(0.95304525), np.float32(0.95532495), np.float32(0.95478594), np.float32(0.95663905), np.float32(0.9618751), np.float32(0.9641773), np.float32(0.9669105), np.float32(0.9716403), np.float32(0.96957636), np.float32(0.96908116), np.float32(0.9713823), np.float32(0.975008), np.float32(0.9750811), np.float32(0.9763259), np.float32(0.97662157), np.float32(0.9771224), np.float32(0.9786896), np.float32(0.97909504), np.float32(0.9806364), np.float32(0.98162377), np.float32(0.9823095), np.float32(0.98291135), np.float32(0.98173296), np.float32(0.9823689), np.float32(0.9822358), np.float32(0.9812369), np.float32(0.9815175), np.float32(0.9812819), np.float32(0.9795578), np.float32(0.97975427), np.float32(0.979078), np.float32(0.9794571), np.float32(0.9787483), np.float32(0.9782693), np.float32(0.9784927), np.float32(0.97825223), np.float32(0.9789746), np.float32(0.9793788), np.float32(0.979829), np.float32(0.9785539), np.float32(0.9774154), np.float32(0.9788616), np.float32(0.978815), np.float32(0.9772748), np.float32(0.9771311), np.float32(0.97746724), np.float32(0.9786906), np.float32(0.9795303), np.float32(0.9800204), np.float32(0.97983), np.float32(0.98043686), np.float32(0.9805171), np.float32(0.98113614), np.float32(0.9809436), np.float32(0.981136), np.float32(0.9801964), np.float32(0.97997415), np.float32(0.98063445), np.float32(0.98037237), np.float32(0.9804283), np.float32(0.98033774), np.float32(0.979711), np.float32(0.9799105), np.float32(0.9795051), np.float32(0.9788943), np.float32(0.97724754), np.float32(0.97641295), np.float32(0.9757371), np.float32(0.9747546), np.float32(0.97483385), np.float32(0.97476995), np.float32(0.9803207), np.float32(0.9722944), np.float32(0.9684216), np.float32(0.96264404), np.float32(0.96010596), np.float32(0.95649135), np.float32(0.9814818), np.float32(0.9817656), np.float32(0.9820207), np.float32(0.9820655), np.float32(0.98206526), np.float32(0.98190594), np.float32(0.9822713), np.float32(0.981967), np.float32(0.98190975), np.float32(0.9817077), np.float32(0.98187584), np.float32(0.982117), np.float32(0.9819724), np.float32(0.98209053), np.float32(0.9821034), np.float32(0.9818778), np.float32(0.98182285), np.float32(0.9821441), np.float32(0.9819179), np.float32(0.98219395), np.float32(0.98256046), np.float32(0.9820972), np.float32(0.9821452), np.float32(0.9827581), np.float32(0.98288906), np.float32(0.9829292), np.float32(0.9826832), np.float32(0.9834805), np.float32(0.9834931), np.float32(0.98370034), np.float32(0.98393756), np.float32(0.9841808), np.float32(0.98452026), np.float32(0.9853453), np.float32(0.98532385), np.float32(0.9853999), np.float32(0.9855172), np.float32(0.98481435), np.float32(0.98477966), np.float32(0.9851113), np.float32(0.9852468), np.float32(0.9848393), np.float32(0.9852652), np.float32(0.985516), np.float32(0.9850167), np.float32(0.9848173), np.float32(0.98473513), np.float32(0.98461294), np.float32(0.98485976), np.float32(0.98443776), np.float32(0.9845446), np.float32(0.984271), np.float32(0.9838357), np.float32(0.9838225), np.float32(0.9839713), np.float32(0.98398745), np.float32(0.98409903), np.float32(0.983604), np.float32(0.9838447), np.float32(0.9839894), np.float32(0.98434246), np.float32(0.98454475), np.float32(0.98446757), np.float32(0.9847808), np.float32(0.9849064), np.float32(0.9845552), np.float32(0.9848364), np.float32(0.9845898), np.float32(0.9849657), np.float32(0.98399216), np.float32(0.9839078), np.float32(0.9837626), np.float32(0.983325), np.float32(0.9824684), np.float32(0.9824868), np.float32(0.98227924), np.float32(0.9819341), np.float32(0.9809647), np.float32(0.9803284), np.float32(0.98024017), np.float32(0.97948956), np.float32(0.97952306), np.float32(0.9786017), np.float32(0.9782412), np.float32(0.978639), np.float32(0.9777746), np.float32(0.978434), np.float32(0.97753763), np.float32(0.977417), np.float32(0.9764227), np.float32(0.9772296), np.float32(0.97593135), np.float32(0.97315335), np.float32(0.97468615), np.float32(0.97494906), np.float32(0.97366637), np.float32(0.9733863), np.float32(0.9736536), np.float32(0.97274435), np.float32(0.97179157), np.float32(0.970647), np.float32(0.9724071), np.float32(0.9710751), np.float32(0.9711992), np.float32(0.9729171), np.float32(0.97227454), np.float32(0.97270346), np.float32(0.9733213), np.float32(0.9730654), np.float32(0.9745083), np.float32(0.97362435), np.float32(0.9732083), np.float32(0.9735076), np.float32(0.97440726), np.float32(0.97511464), np.float32(0.97613746), np.float32(0.9774843), np.float32(0.97770077), np.float32(0.97731847), np.float32(0.9789958), np.float32(0.97956985), np.float32(0.9806591), np.float32(0.9797121), np.float32(0.9798416), np.float32(0.981323), np.float32(0.98212206), np.float32(0.9818433), np.float32(0.9821145), np.float32(0.98221844), np.float32(0.98398787), np.float32(0.98356897), np.float32(0.9827549), np.float32(0.9829307), np.float32(0.9832281), np.float32(0.9835353), np.float32(0.9838843), np.float32(0.9833897), np.float32(0.983459), np.float32(0.98410255), np.float32(0.9855121), np.float32(0.98559487), np.float32(0.9858505), np.float32(0.9853343), np.float32(0.9858548), np.float32(0.98610234), np.float32(0.98597765), np.float32(0.98712385), np.float32(0.98766613), np.float32(0.9879836), np.float32(0.9881523), np.float32(0.988198), np.float32(0.98875767), np.float32(0.9891713), np.float32(0.988941), np.float32(0.98968166), np.float32(0.9890534), np.float32(0.98951507), np.float32(0.98932964), np.float32(0.9892202), np.float32(0.9890188), np.float32(0.9890168), np.float32(0.9880741), np.float32(0.9874182), np.float32(0.9868361), np.float32(0.9866694), np.float32(0.9857918), np.float32(0.98538315), np.float32(0.98499066), np.float32(0.98418725), np.float32(0.9824065), np.float32(0.9810719), np.float32(0.9818242), np.float32(0.9819949), np.float32(0.98382944), np.float32(0.9821907), np.float32(0.98241365), np.float32(0.98292094), np.float32(0.9836701), np.float32(0.9845665), np.float32(0.98551154), np.float32(0.98578423), np.float32(0.98555297), np.float32(0.9844379), np.float32(0.9848717), np.float32(0.98442173), np.float32(0.9852389), np.float32(0.9853792), np.float32(0.98535454), np.float32(0.98540163), np.float32(0.98553145), np.float32(0.9855273), np.float32(0.98516047), np.float32(0.9852143), np.float32(0.98524207), np.float32(0.98488575), np.float32(0.98388046), np.float32(0.98394775), np.float32(0.9831588), np.float32(0.9838795), np.float32(0.9838885), np.float32(0.98323834), np.float32(0.9832933), np.float32(0.9831818), np.float32(0.9837302), np.float32(0.98393166), np.float32(0.9840419), np.float32(0.9841739), np.float32(0.9847594), np.float32(0.9845323), np.float32(0.984391), np.float32(0.9841335), np.float32(0.9841577), np.float32(0.9840985), np.float32(0.9833122), np.float32(0.98299396), np.float32(0.98293185), np.float32(0.98265046), np.float32(0.982249), np.float32(0.98255783), np.float32(0.9829573), np.float32(0.983175), np.float32(0.98408234), np.float32(0.98423946), np.float32(0.9843827), np.float32(0.98481697), np.float32(0.9848786), np.float32(0.985366), np.float32(0.9857357), np.float32(0.98565257), np.float32(0.9859221), np.float32(0.98564976), np.float32(0.98539865), np.float32(0.9854108), np.float32(0.9856279), np.float32(0.98563194), np.float32(0.9853935), np.float32(0.98538357), np.float32(0.9853614), np.float32(0.98529184), np.float32(0.985606), np.float32(0.9856279), np.float32(0.9852453), np.float32(0.98517436), np.float32(0.98517543), np.float32(0.9850728), np.float32(0.98520803), np.float32(0.985151), np.float32(0.9853801), np.float32(0.98611486), np.float32(0.9864791), np.float32(0.98674124), np.float32(0.9866507), np.float32(0.9872547), np.float32(0.9869197), np.float32(0.9867591), np.float32(0.9874978), np.float32(0.9872481), np.float32(0.9871525), np.float32(0.98689854), np.float32(0.9866012), np.float32(0.9866208), np.float32(0.98585135), np.float32(0.986145), np.float32(0.98589164), np.float32(0.9858876), np.float32(0.9854343), np.float32(0.9850573), np.float32(0.98447996), np.float32(0.984065), np.float32(0.98443973), np.float32(0.9840715), np.float32(0.9837347), np.float32(0.98305273), np.float32(0.9825402), np.float32(0.9826689), np.float32(0.98214585), np.float32(0.98180145), np.float32(0.9818472), np.float32(0.98234725), np.float32(0.9818512), np.float32(0.98158586), np.float32(0.9807833), np.float32(0.9808951), np.float32(0.9815372), np.float32(0.9805746), np.float32(0.9803643), np.float32(0.9794389), np.float32(0.9799151), np.float32(0.97881854), np.float32(0.9783932), np.float32(0.97854894), np.float32(0.97848666), np.float32(0.9771325), np.float32(0.9755241), np.float32(0.9751658), np.float32(0.9742934), np.float32(0.97310907), np.float32(0.9735361), np.float32(0.97193456), np.float32(0.9736597), np.float32(0.9724831), np.float32(0.97312623), np.float32(0.97290087), np.float32(0.97278845), np.float32(0.9722382), np.float32(0.97259665), np.float32(0.97103274), np.float32(0.9702489), np.float32(0.9704066), np.float32(0.97196645), np.float32(0.9715636), np.float32(0.9730662), np.float32(0.9754495), np.float32(0.9760834), np.float32(0.97612244), np.float32(0.9779769), np.float32(0.97955334), np.float32(0.9802797), np.float32(0.9806623), np.float32(0.98165715), np.float32(0.981752), np.float32(0.9817623), np.float32(0.98262686), np.float32(0.98342437), np.float32(0.9840702), np.float32(0.98462385), np.float32(0.98510563), np.float32(0.98420054), np.float32(0.9840172), np.float32(0.9826083), np.float32(0.98118526), np.float32(0.98061407), np.float32(0.98084784), np.float32(0.9770935), np.float32(0.97600526), np.float32(0.974078), np.float32(0.97407126), np.float32(0.9734321), np.float32(0.97140527), np.float32(0.9736936), np.float32(0.97305995), np.float32(0.9724468), np.float32(0.9699327), np.float32(0.96720606), np.float32(0.9659847), np.float32(0.96729714), np.float32(0.9689178), np.float32(0.968695), np.float32(0.9680775), np.float32(0.97125554), np.float32(0.9698601), np.float32(0.97221506), np.float32(0.9747217), np.float32(0.97503227), np.float32(0.97556007), np.float32(0.9771733), np.float32(0.98010606), np.float32(0.98091394), np.float32(0.9813549), np.float32(0.98280036), np.float32(0.98298025), np.float32(0.98392683), np.float32(0.9850729), np.float32(0.9857372), np.float32(0.9857179), np.float32(0.9862536), np.float32(0.9854848), np.float32(0.9849378), np.float32(0.9850264), np.float32(0.9841107), np.float32(0.98254955), np.float32(0.9825133), np.float32(0.98010385), np.float32(0.9789933), np.float32(0.9777249), np.float32(0.9765986), np.float32(0.9752493), np.float32(0.9744202), np.float32(0.9763081), np.float32(0.97488844), np.float32(0.97191817), np.float32(0.97016674), np.float32(0.9691343), np.float32(0.9697038), np.float32(0.9696306), np.float32(0.9690214), np.float32(0.97119033), np.float32(0.9714646), np.float32(0.9706119), np.float32(0.9731637), np.float32(0.97335035), np.float32(0.9721214), np.float32(0.9712404), np.float32(0.9705519), np.float32(0.97085327), np.float32(0.97077036), np.float32(0.9738062), np.float32(0.97605634), np.float32(0.97746664), np.float32(0.9793635), np.float32(0.9813726), np.float32(0.9818829), np.float32(0.98229504), np.float32(0.9844757), np.float32(0.98323894), np.float32(0.98353124), np.float32(0.9840401), np.float32(0.98333204), np.float32(0.9830593), np.float32(0.98250693), np.float32(0.98159236), np.float32(0.9817892), np.float32(0.9819692), np.float32(0.9822891), np.float32(0.98267156), np.float32(0.9837805), np.float32(0.98384386), np.float32(0.9842637), np.float32(0.9851466), np.float32(0.98581713), np.float32(0.9861357), np.float32(0.9862407), np.float32(0.98629284), np.float32(0.98666555), np.float32(0.98659617), np.float32(0.98669946), np.float32(0.9867213), np.float32(0.9863099), np.float32(0.9870495), np.float32(0.9872329), np.float32(0.9863533), np.float32(0.98597205), np.float32(0.9859956), np.float32(0.98556036), np.float32(0.984806), np.float32(0.98452246), np.float32(0.9850425), np.float32(0.9846972), np.float32(0.98531264), np.float32(0.9846821), np.float32(0.983733), np.float32(0.9829662), np.float32(0.98224556), np.float32(0.9817762), np.float32(0.9817856), np.float32(0.9822563), np.float32(0.98180157), np.float32(0.9813644), np.float32(0.9809497), np.float32(0.9816498), np.float32(0.9828997), np.float32(0.98302215), np.float32(0.9826513), np.float32(0.9826785), np.float32(0.9831094), np.float32(0.98372006), np.float32(0.9839064), np.float32(0.9842598), np.float32(0.9848173), np.float32(0.98526), np.float32(0.98548174), np.float32(0.985357), np.float32(0.9851719), np.float32(0.9848579), np.float32(0.9849598), np.float32(0.98514014), np.float32(0.9847511), np.float32(0.9852314), np.float32(0.98545176), np.float32(0.9856397), np.float32(0.9851488), np.float32(0.9847669), np.float32(0.98430866), np.float32(0.98412275), np.float32(0.9836557), np.float32(0.9831262), np.float32(0.9825554), np.float32(0.9817724), np.float32(0.9807006), np.float32(0.97978747), np.float32(0.97959983), np.float32(0.9798539), np.float32(0.97922623), np.float32(0.9794997), np.float32(0.97900486), np.float32(0.97898316), np.float32(0.9793754), np.float32(0.97940147), np.float32(0.9796056), np.float32(0.9800188), np.float32(0.979977), np.float32(0.9802194), np.float32(0.9798539), np.float32(0.98041874), np.float32(0.9806487), np.float32(0.9805735), np.float32(0.9809334), np.float32(0.980931), np.float32(0.98142976), np.float32(0.98227674), np.float32(0.9824818), np.float32(0.9830836), np.float32(0.9837428), np.float32(0.9830699), np.float32(0.9830089), np.float32(0.9838472), np.float32(0.98409873), np.float32(0.984318), np.float32(0.9849341), np.float32(0.9850781), np.float32(0.9841286), np.float32(0.9843194), np.float32(0.9846305), np.float32(0.98395234), np.float32(0.98402417), np.float32(0.98413473), np.float32(0.98358226), np.float32(0.9835418), np.float32(0.9838388), np.float32(0.98349935), np.float32(0.98374915), np.float32(0.9839305), np.float32(0.9841888), np.float32(0.9834858), np.float32(0.983275), np.float32(0.98313034), np.float32(0.98304075), np.float32(0.9827474), np.float32(0.98222685), np.float32(0.9810333), np.float32(0.9800379), np.float32(0.9800046), np.float32(0.97815186), np.float32(0.9774195), np.float32(0.9760271), np.float32(0.97439814), np.float32(0.97264194), np.float32(0.9675231), np.float32(0.96256524), np.float32(0.9570834), np.float32(0.9518369), np.float32(0.9432765), np.float32(0.92431045), np.float32(0.909375), np.float32(0.874838), np.float32(0.86818224), np.float32(0.8593737), np.float32(0.8323967), np.float32(0.7893773), np.float32(0.753316), np.float32(0.71711755), np.float32(0.7018886), np.float32(0.64973736), np.float32(0.6315048), np.float32(0.6239715), np.float32(0.59491086), np.float32(0.5785707), np.float32(0.56916714), np.float32(0.5594792), np.float32(0.51288486), np.float32(0.45236912), np.float32(0.44412303), np.float32(0.43223026), np.float32(0.42276773), np.float32(0.4349191), np.float32(0.4692832), np.float32(0.4653552), np.float32(0.47155213), np.float32(0.5033333), np.float32(0.5856207), np.float32(0.503323), np.float32(0.48444355), np.float32(0.5113145), np.float32(0.5279989), np.float32(0.56083816), np.float32(0.58157986), np.float32(0.56990165), np.float32(0.5715826), np.float32(0.5661463), np.float32(0.56817937), np.float32(0.52568805), np.float32(0.0030907644)], 'MSLWNYLLNSEHLELLDAVEARKTAALAGDSHIESWRIRYRLKTVCVALVVCLNVGVDPPDVVKPKPCARLECWIDPTALPSQKAIESIGKALQLQYERWQPRARYKVAADPTVEEVKKLCVSLRRSAKEERVLFHYNGHGVPRPTANGEIWVFNKNYTQYIPLSLYDLQTWLGVPSIYVFDCSSGGLALSCFLQLAEHRINEQKTAQIEGRIQQEDTQAAYFQDRKITERESPSASDFSNLTESSSFKDSILLAACRGDEVLPTNPNYPADIFTACLTTPIKIALRWFLSRTMVSGLSVEMLDHIPGKLNDRKTMLGELNWIFTAITDTIAWNTLPRPLFKRLFRQDLLVASLFRNYILAERVMKSLNCTPVTHPELPPMYNHPLWQSWDYTVELCLAQLPAILSSAEAAGISRESIDGSLASVPSPTVSDSQSVDSVNFSEDNRSSRYIDQVPYDPIPFFDDQITAFEIWLDMADEQEDAPEQLPIVLQVLLSQSYRLRALRLLSRFFELGSWAVDLGLSVGIFPYVLKLLQSPSKEIREELVYIWGKIVCQDHSCAVDLVRDGGHLYFVDFLEYEDTPEECKTMALYVLSVVSTVLPDKLKETRIMNTLISQCKDMHSAMVRKWAFLCLAKMFKHVPSAIDEVVNLDELMRLIVLSTRQDESPEVRASVLYTLEFFPPVKVVYFQNEAFDLPPSLMPLSFDDAVLPLILYLIHVCSQEASPIVRREAAKLAVRTKKHLREQNVSSTEHDNRTVHIVLEFLYEVLKYLSTDPQTEISALVQEVLKDTSVCTNDEQTQRGTLQKRSGEHTDATSNVSSLSSSPGSLEEALPTRKDSLSRSTNSMPRVMSIEGISQLFRGFTSKGKFQEASLKSNSFPQYSHSVGREAVVSDRPWHLPSLYDWSQGTIMYLRAPHSVETPNLYPNSTFGVKDMTTLSNWRAVSRVDSDSIADSKVKSLKEVAILDMGGGSVTSLAFGTGTTLLVGSSKGELSEWDYQKGIRKQSFLNSEDAVSHIFYGGDMELKYIDDNFSIVITGSKYGQVKIWRLYKDKPTVRLISSWRNFDRTYYDSSIQNRKRLVMSCNTFTARVASNSSGFLNIWDIPSERLLKRYYLGEKTELCSASWTCPIEIMGPHVVFSGTSNGNIILADTRCSEDEITTIQVDDIHGHREVISVDSQRTAACDRLLSASGSGRIAIWDPRKITQKRESLMLELEAYRGELSTMTARSNASTIFAGSGKNCVKIFGSQGSMLRMIRYHEGSMSTQIGPVTSIVCHPESPKFAFGCSDSVVSVYD': [np.float32(0.5438483), np.float32(0.62216705), np.float32(0.68325984), np.float32(0.7070242), np.float32(0.6240845), np.float32(0.63818574), np.float32(0.56957865), np.float32(0.55772287), np.float32(0.57365346), np.float32(0.5856325), np.float32(0.5678249), np.float32(0.59514564), np.float32(0.5669509), np.float32(0.52178466), np.float32(0.53639686), np.float32(0.47167072), np.float32(0.4942199), np.float32(0.5151478), np.float32(0.50255), np.float32(0.5317545), np.float32(0.49363396), np.float32(0.4510756), np.float32(0.44248497), np.float32(0.38135335), np.float32(0.4146014), np.float32(0.4644282), np.float32(0.44194418), np.float32(0.46504757), np.float32(0.49131095), np.float32(0.47822365), np.float32(0.46529257), np.float32(0.45332438), np.float32(0.42112932), np.float32(0.3839934), np.float32(0.33478215), np.float32(0.27862975), np.float32(0.21602227), np.float32(0.20379952), np.float32(0.17464845), np.float32(0.171109), np.float32(0.1473234), np.float32(0.13942109), np.float32(0.09657976), np.float32(0.1142212), np.float32(0.13485195), np.float32(0.2470502), np.float32(0.22266991), np.float32(0.28817827), np.float32(0.3238071), np.float32(0.37260786), np.float32(0.3519517), np.float32(0.39662674), np.float32(0.46677595), np.float32(0.509486), np.float32(0.6215333), np.float32(0.6161396), np.float32(0.6347314), np.float32(0.60488105), np.float32(0.5972197), np.float32(0.52542925), np.float32(0.4673712), np.float32(0.41376072), np.float32(0.42017284), np.float32(0.40166512), np.float32(0.36414698), np.float32(0.36648843), np.float32(0.34705633), np.float32(0.33607936), np.float32(0.27903134), np.float32(0.27230337), np.float32(0.24384417), np.float32(0.2635469), np.float32(0.22295332), np.float32(0.20241694), np.float32(0.17874439), np.float32(0.18167832), np.float32(0.16098292), np.float32(0.13205877), np.float32(0.11792552), np.float32(0.127542), np.float32(0.12189087), np.float32(0.122484975), np.float32(0.116384506), np.float32(0.11330486), np.float32(0.10769377), np.float32(0.11280561), np.float32(0.11983784), np.float32(0.12936293), np.float32(0.12340245), np.float32(0.122760095), np.float32(0.12600514), np.float32(0.12562335), np.float32(0.12506418), np.float32(0.12716359), np.float32(0.12877893), np.float32(0.12752508), np.float32(0.1178434), np.float32(0.1297136), np.float32(0.13744245), np.float32(0.13838553), np.float32(0.14015526), np.float32(0.14789966), np.float32(0.15544094), np.float32(0.15402071), np.float32(0.15200742), np.float32(0.15112638), np.float32(0.14450116), np.float32(0.15685728), np.float32(0.14827824), np.float32(0.14590283), np.float32(0.14171393), np.float32(0.12684293), np.float32(0.12401877), np.float32(0.13142471), np.float32(0.13627197), np.float32(0.1260906), np.float32(0.12628056), np.float32(0.13601232), np.float32(0.14289492), np.float32(0.13328731), np.float32(0.13326363), np.float32(0.12221319), np.float32(0.107394755), np.float32(0.08985823), np.float32(0.08244638), np.float32(0.0789004), np.float32(0.079772055), np.float32(0.071956374), np.float32(0.07372246), np.float32(0.07938023), np.float32(0.08226407), np.float32(0.078802206), np.float32(0.08754359), np.float32(0.09276681), np.float32(0.09718415), np.float32(0.10000558), np.float32(0.12154842), np.float32(0.12299302), np.float32(0.11359133), np.float32(0.10594221), np.float32(0.09459509), np.float32(0.07827213), np.float32(0.0731975), np.float32(0.06399598), np.float32(0.06363585), np.float32(0.06961565), np.float32(0.07251783), np.float32(0.08209046), np.float32(0.08663821), np.float32(0.08753003), np.float32(0.08272022), np.float32(0.082966715), np.float32(0.07744171), np.float32(0.070401244), np.float32(0.07186243), np.float32(0.067918696), np.float32(0.06290844), np.float32(0.05896004), np.float32(0.057868592), np.float32(0.056411576), np.float32(0.051228147), np.float32(0.049098566), np.float32(0.049556628), np.float32(0.054154575), np.float32(0.054179788), np.float32(0.05650283), np.float32(0.056457464), np.float32(0.053690586), np.float32(0.0441479), np.float32(0.03644083), np.float32(0.03674003), np.float32(0.035221957), np.float32(0.029903233), np.float32(0.032988276), np.float32(0.032594632), np.float32(0.03153131), np.float32(0.028896071), np.float32(0.027941382), np.float32(0.026516998), np.float32(0.022875804), np.float32(0.018949462), np.float32(0.017461404), np.float32(0.0144786285), np.float32(0.013274998), np.float32(0.012239126), np.float32(0.01144661), np.float32(0.011369242), np.float32(0.0124594765), np.float32(0.012421416), np.float32(0.013618018), np.float32(0.017462289), np.float32(0.023712179), np.float32(0.032211713), np.float32(0.044736784), np.float32(0.051929373), np.float32(0.06280989), np.float32(0.067332044), np.float32(0.06532701), np.float32(0.070033245), np.float32(0.07374335), np.float32(0.085225835), np.float32(0.08475504), np.float32(0.10293409), np.float32(0.11479351), np.float32(0.13363788), np.float32(0.15724665), np.float32(0.16379435), np.float32(0.16459677), np.float32(0.18967393), np.float32(0.194403), np.float32(0.19524989), np.float32(0.20049354), np.float32(0.20329203), np.float32(0.22880624), np.float32(0.25629357), np.float32(0.27237305), np.float32(0.27042463), np.float32(0.2796715), np.float32(0.30100656), np.float32(0.33472395), np.float32(0.3648087), np.float32(0.38739222), np.float32(0.42375028), np.float32(0.4334854), np.float32(0.44385254), np.float32(0.44864893), np.float32(0.43351522), np.float32(0.4314885), np.float32(0.46328393), np.float32(0.49446264), np.float32(0.5419024), np.float32(0.5939668), np.float32(0.6867224), np.float32(0.7341553), np.float32(0.7542953), np.float32(0.77391154), np.float32(0.8036503), np.float32(0.8048979), np.float32(0.7624658), np.float32(0.72352076), np.float32(0.67284536), np.float32(0.6258772), np.float32(0.5822606), np.float32(0.48628056), np.float32(0.40733328), np.float32(0.2934208), np.float32(0.22925073), np.float32(0.20063813), np.float32(0.1939489), np.float32(0.18405634), np.float32(0.1456961), np.float32(0.13902503), np.float32(0.11085329), np.float32(0.11582259), np.float32(0.1285884), np.float32(0.14481091), np.float32(0.14901498), np.float32(0.1353379), np.float32(0.12772821), np.float32(0.1263105), np.float32(0.1227795), np.float32(0.10966396), np.float32(0.09250755), np.float32(0.09306177), np.float32(0.10697216), np.float32(0.10936144), np.float32(0.11054596), np.float32(0.11844304), np.float32(0.119678505), np.float32(0.13671832), np.float32(0.11053923), np.float32(0.109365255), np.float32(0.08777445), np.float32(0.07860183), np.float32(0.072412886), np.float32(0.0687493), np.float32(0.06588758), np.float32(0.054327738), np.float32(0.046035137), np.float32(0.041574534), np.float32(0.039172925), np.float32(0.038204864), np.float32(0.034702282), np.float32(0.03317493), np.float32(0.032266393), np.float32(0.03541543), np.float32(0.034857657), np.float32(0.033543076), np.float32(0.03374842), np.float32(0.038717967), np.float32(0.0361642), np.float32(0.034632564), np.float32(0.037261497), np.float32(0.0380512), np.float32(0.040367838), np.float32(0.042806063), np.float32(0.050347056), np.float32(0.062737666), np.float32(0.072021276), np.float32(0.0833803), np.float32(0.10246534), np.float32(0.11653303), np.float32(0.13609746), np.float32(0.13713454), np.float32(0.13647054), np.float32(0.1303531), np.float32(0.12729113), np.float32(0.12403394), np.float32(0.11454554), np.float32(0.110093415), np.float32(0.10936702), np.float32(0.1020408), np.float32(0.088521205), np.float32(0.07952987), np.float32(0.07585898), np.float32(0.06824777), np.float32(0.06166385), np.float32(0.06214653), np.float32(0.0651801), np.float32(0.058259), np.float32(0.05377905), np.float32(0.0509733), np.float32(0.05326939), np.float32(0.05506546), np.float32(0.05246267), np.float32(0.052605405), np.float32(0.047818504), np.float32(0.049453463), np.float32(0.048282973), np.float32(0.046443637), np.float32(0.046900693), np.float32(0.04960263), np.float32(0.051481154), np.float32(0.048510913), np.float32(0.053948004), np.float32(0.056812085), np.float32(0.05842248), np.float32(0.058136668), np.float32(0.057324685), np.float32(0.05832755), np.float32(0.054923244), np.float32(0.049790625), np.float32(0.04584317), np.float32(0.044165503), np.float32(0.043456666), np.float32(0.043352544), np.float32(0.0381605), np.float32(0.033155236), np.float32(0.030680452), np.float32(0.02854168), np.float32(0.026980257), np.float32(0.025194243), np.float32(0.024642073), np.float32(0.024925502), np.float32(0.026754169), np.float32(0.026986847), np.float32(0.02873021), np.float32(0.034507968), np.float32(0.033561006), np.float32(0.034340847), np.float32(0.037206635), np.float32(0.04074618), np.float32(0.04525431), np.float32(0.05528714), np.float32(0.067371055), np.float32(0.084307685), np.float32(0.08858005), np.float32(0.10095694), np.float32(0.11522094), np.float32(0.12814061), np.float32(0.13800089), np.float32(0.1410277), np.float32(0.14251994), np.float32(0.17286488), np.float32(0.15668646), np.float32(0.1440747), np.float32(0.17413478), np.float32(0.1496365), np.float32(0.1341615), np.float32(0.13646083), np.float32(0.13083124), np.float32(0.10882806), np.float32(0.09660922), np.float32(0.086026326), np.float32(0.07258089), np.float32(0.060399517), np.float32(0.048568368), np.float32(0.046410948), np.float32(0.043922875), np.float32(0.03472693), np.float32(0.03639319), np.float32(0.037467457), np.float32(0.03380914), np.float32(0.03078299), np.float32(0.032479227), np.float32(0.03199704), np.float32(0.032198794), np.float32(0.035638902), np.float32(0.039751463), np.float32(0.044659972), np.float32(0.055002153), np.float32(0.06980324), np.float32(0.08754264), np.float32(0.1032061), np.float32(0.13246983), np.float32(0.15842734), np.float32(0.19413264), np.float32(0.23105055), np.float32(0.29500782), np.float32(0.33069363), np.float32(0.43851152), np.float32(0.46019474), np.float32(0.50575566), np.float32(0.5406313), np.float32(0.6415738), np.float32(0.7008898), np.float32(0.75441825), np.float32(0.7841072), np.float32(0.8198479), np.float32(0.855193), np.float32(0.9048355), np.float32(0.90283525), np.float32(0.92034996), np.float32(0.9309432), np.float32(0.9512368), np.float32(0.95308095), np.float32(0.9576347), np.float32(0.96482664), np.float32(0.9668004), np.float32(0.9700758), np.float32(0.96898067), np.float32(0.9683353), np.float32(0.9684409), np.float32(0.96724653), np.float32(0.9636089), np.float32(0.9624606), np.float32(0.9538067), np.float32(0.9546082), np.float32(0.94675756), np.float32(0.9330472), np.float32(0.92576027), np.float32(0.92565215), np.float32(0.89491546), np.float32(0.87227225), np.float32(0.8447506), np.float32(0.8223913), np.float32(0.76383966), np.float32(0.7057079), np.float32(0.7100415), np.float32(0.6846849), np.float32(0.5603288), np.float32(0.5736676), np.float32(0.5623272), np.float32(0.51121217), np.float32(0.50222075), np.float32(0.47296032), np.float32(0.39361036), np.float32(0.35664698), np.float32(0.30077925), np.float32(0.25919202), np.float32(0.2482049), np.float32(0.20284684), np.float32(0.19312531), np.float32(0.19125488), np.float32(0.15038282), np.float32(0.1545831), np.float32(0.19545577), np.float32(0.17742981), np.float32(0.1977008), np.float32(0.21217088), np.float32(0.20065486), np.float32(0.21295656), np.float32(0.2290548), np.float32(0.23639692), np.float32(0.19819032), np.float32(0.21055967), np.float32(0.20277438), np.float32(0.19048163), np.float32(0.14565675), np.float32(0.14769822), np.float32(0.1360492), np.float32(0.12933409), np.float32(0.11701648), np.float32(0.101216), np.float32(0.10455437), np.float32(0.111828595), np.float32(0.0892774), np.float32(0.08987866), np.float32(0.09224847), np.float32(0.08210491), np.float32(0.05758562), np.float32(0.04206134), np.float32(0.037985984), np.float32(0.030548407), np.float32(0.025710534), np.float32(0.02479075), np.float32(0.021447562), np.float32(0.019102449), np.float32(0.020203585), np.float32(0.021981735), np.float32(0.020865148), np.float32(0.022698345), np.float32(0.026050562), np.float32(0.025687696), np.float32(0.026987812), np.float32(0.029862776), np.float32(0.031608973), np.float32(0.031196626), np.float32(0.03171268), np.float32(0.0301128), np.float32(0.028361032), np.float32(0.026077555), np.float32(0.02643817), np.float32(0.023607882), np.float32(0.025417479), np.float32(0.026996937), np.float32(0.024423182), np.float32(0.024193507), np.float32(0.024189156), np.float32(0.027143596), np.float32(0.02649326), np.float32(0.026269056), np.float32(0.029322416), np.float32(0.029080909), np.float32(0.0327372), np.float32(0.03832567), np.float32(0.043810777), np.float32(0.047849763), np.float32(0.045457978), np.float32(0.046590805), np.float32(0.050400764), np.float32(0.048704267), np.float32(0.044402055), np.float32(0.04654972), np.float32(0.049408223), np.float32(0.047457714), np.float32(0.043615885), np.float32(0.046355464), np.float32(0.054881353), np.float32(0.053849485), np.float32(0.050892625), np.float32(0.059584174), np.float32(0.068071194), np.float32(0.06500953), np.float32(0.06824003), np.float32(0.0718323), np.float32(0.060370725), np.float32(0.050551016), np.float32(0.043000493), np.float32(0.04052904), np.float32(0.033339575), np.float32(0.026587553), np.float32(0.029756403), np.float32(0.03143318), np.float32(0.03144473), np.float32(0.034895428), np.float32(0.039673224), np.float32(0.041151423), np.float32(0.03971087), np.float32(0.03894654), np.float32(0.039331865), np.float32(0.03879978), np.float32(0.034106895), np.float32(0.0371541), np.float32(0.0437724), np.float32(0.044358715), np.float32(0.045778904), np.float32(0.05045738), np.float32(0.05075671), np.float32(0.053254835), np.float32(0.061312962), np.float32(0.06592831), np.float32(0.06527219), np.float32(0.066856995), np.float32(0.07346014), np.float32(0.06908726), np.float32(0.06134994), np.float32(0.05141587), np.float32(0.0474989), np.float32(0.04280489), np.float32(0.040047403), np.float32(0.03898552), np.float32(0.03599861), np.float32(0.03450271), np.float32(0.035117015), np.float32(0.035828564), np.float32(0.036167916), np.float32(0.037220113), np.float32(0.035593264), np.float32(0.037900694), np.float32(0.03796974), np.float32(0.03552123), np.float32(0.03999728), np.float32(0.040236857), np.float32(0.034401763), np.float32(0.03705178), np.float32(0.037860688), np.float32(0.033867452), np.float32(0.03655501), np.float32(0.040520284), np.float32(0.04161194), np.float32(0.04042232), np.float32(0.04451865), np.float32(0.04861001), np.float32(0.04700814), np.float32(0.054546382), np.float32(0.06372589), np.float32(0.06992511), np.float32(0.07240959), np.float32(0.07350968), np.float32(0.07236176), np.float32(0.07418941), np.float32(0.06800534), np.float32(0.061638374), np.float32(0.057218317), np.float32(0.05429415), np.float32(0.044258203), np.float32(0.04000099), np.float32(0.036870584), np.float32(0.02957891), np.float32(0.027269943), np.float32(0.026684819), np.float32(0.027818808), np.float32(0.026106793), np.float32(0.025076117), np.float32(0.03121911), np.float32(0.031282216), np.float32(0.028666122), np.float32(0.033063386), np.float32(0.03213281), np.float32(0.027607067), np.float32(0.029793452), np.float32(0.031879835), np.float32(0.03260494), np.float32(0.031119365), np.float32(0.03119615), np.float32(0.037774697), np.float32(0.03683955), np.float32(0.03727286), np.float32(0.040114947), np.float32(0.042811915), np.float32(0.039879534), np.float32(0.0424194), np.float32(0.04488212), np.float32(0.04478435), np.float32(0.04581349), np.float32(0.040700447), np.float32(0.04362773), np.float32(0.046219748), np.float32(0.04439638), np.float32(0.047866356), np.float32(0.056922033), np.float32(0.06359537), np.float32(0.060592387), np.float32(0.06755253), np.float32(0.07705107), np.float32(0.06989939), np.float32(0.068796635), np.float32(0.073562495), np.float32(0.07084113), np.float32(0.062680796), np.float32(0.06557449), np.float32(0.06470785), np.float32(0.060853053), np.float32(0.06362896), np.float32(0.073159695), np.float32(0.073213145), np.float32(0.07138637), np.float32(0.07940577), np.float32(0.0945581), np.float32(0.092508346), np.float32(0.09807295), np.float32(0.09900812), np.float32(0.07961546), np.float32(0.064862035), np.float32(0.05370657), np.float32(0.047524653), np.float32(0.046932094), np.float32(0.045178518), np.float32(0.042505324), np.float32(0.043258492), np.float32(0.04740509), np.float32(0.043990225), np.float32(0.045240495), np.float32(0.05428117), np.float32(0.061260648), np.float32(0.06602018), np.float32(0.070268594), np.float32(0.081768125), np.float32(0.081782594), np.float32(0.08340745), np.float32(0.08577103), np.float32(0.08638414), np.float32(0.085184135), np.float32(0.0838615), np.float32(0.07774165), np.float32(0.073614575), np.float32(0.07190711), np.float32(0.07269886), np.float32(0.06768785), np.float32(0.06197908), np.float32(0.05510522), np.float32(0.045229364), np.float32(0.038200248), np.float32(0.032069415), np.float32(0.025902191), np.float32(0.022460204), np.float32(0.020966468), np.float32(0.019886188), np.float32(0.021056058), np.float32(0.020844579), np.float32(0.019533237), np.float32(0.021329904), np.float32(0.021692287), np.float32(0.019833416), np.float32(0.021194914), np.float32(0.023694936), np.float32(0.023296544), np.float32(0.02476116), np.float32(0.025315588), np.float32(0.029915228), np.float32(0.033044565), np.float32(0.035005465), np.float32(0.041585106), np.float32(0.049132835), np.float32(0.051300768), np.float32(0.06224634), np.float32(0.07359708), np.float32(0.082069084), np.float32(0.0879819), np.float32(0.110070206), np.float32(0.13462375), np.float32(0.13755639), np.float32(0.14774433), np.float32(0.1682345), np.float32(0.21930093), np.float32(0.22544259), np.float32(0.2528812), np.float32(0.29541767), np.float32(0.3031021), np.float32(0.28939316), np.float32(0.2946537), np.float32(0.3050511), np.float32(0.2869505), np.float32(0.23923945), np.float32(0.2406261), np.float32(0.23046659), np.float32(0.18000044), np.float32(0.13846372), np.float32(0.14074063), np.float32(0.124499366), np.float32(0.094369635), np.float32(0.0822027), np.float32(0.07966668), np.float32(0.06523795), np.float32(0.0510878), np.float32(0.05140116), np.float32(0.049759064), np.float32(0.045554668), np.float32(0.045423962), np.float32(0.046035137), np.float32(0.04617905), np.float32(0.045805085), np.float32(0.049113963), np.float32(0.055793665), np.float32(0.061628636), np.float32(0.054175023), np.float32(0.05709741), np.float32(0.06757223), np.float32(0.060577713), np.float32(0.054989725), np.float32(0.05769578), np.float32(0.060784888), np.float32(0.053946514), np.float32(0.05612824), np.float32(0.073541395), np.float32(0.085712396), np.float32(0.09571465), np.float32(0.114146575), np.float32(0.13318941), np.float32(0.12321847), np.float32(0.14083707), np.float32(0.17528558), np.float32(0.19001767), np.float32(0.19619544), np.float32(0.22325169), np.float32(0.24295488), np.float32(0.25264433), np.float32(0.26634553), np.float32(0.2791234), np.float32(0.3647769), np.float32(0.44748044), np.float32(0.5131833), np.float32(0.64597577), np.float32(0.77411133), np.float32(0.80410665), np.float32(0.82703966), np.float32(0.86830235), np.float32(0.8967171), np.float32(0.90888166), np.float32(0.9263188), np.float32(0.9346337), np.float32(0.9423184), np.float32(0.9502688), np.float32(0.96080863), np.float32(0.9622284), np.float32(0.9642197), np.float32(0.9672607), np.float32(0.9716723), np.float32(0.9743789), np.float32(0.9764795), np.float32(0.9754269), np.float32(0.9765107), np.float32(0.976825), np.float32(0.9764132), np.float32(0.9771235), np.float32(0.9779627), np.float32(0.97777575), np.float32(0.9771589), np.float32(0.9774531), np.float32(0.9777281), np.float32(0.97694576), np.float32(0.9768386), np.float32(0.97647595), np.float32(0.9758907), np.float32(0.9746668), np.float32(0.97381604), np.float32(0.97362375), np.float32(0.9727931), np.float32(0.9726944), np.float32(0.97320867), np.float32(0.97397226), np.float32(0.9720295), np.float32(0.9721182), np.float32(0.97057176), np.float32(0.96896017), np.float32(0.9654348), np.float32(0.96083397), np.float32(0.9548267), np.float32(0.9458552), np.float32(0.9432589), np.float32(0.92680055), np.float32(0.9005901), np.float32(0.8672651), np.float32(0.8583765), np.float32(0.83140707), np.float32(0.79822266), np.float32(0.8229681), np.float32(0.8223989), np.float32(0.75423), np.float32(0.7660868), np.float32(0.7803335), np.float32(0.8123672), np.float32(0.7658783), np.float32(0.83512044), np.float32(0.7949744), np.float32(0.87101716), np.float32(0.778202), np.float32(0.6219342), np.float32(0.5560845), np.float32(0.5527268), np.float32(0.586842), np.float32(0.6721931), np.float32(0.6873259), np.float32(0.7030784), np.float32(0.7262874), np.float32(0.849715), np.float32(0.8870575), np.float32(0.89417326), np.float32(0.905409), np.float32(0.9114135), np.float32(0.89284915), np.float32(0.911965), np.float32(0.89075994), np.float32(0.92062914), np.float32(0.9170586), np.float32(0.89554876), np.float32(0.88818115), np.float32(0.9125562), np.float32(0.85980093), np.float32(0.8838845), np.float32(0.76576287), np.float32(0.739407), np.float32(0.7478316), np.float32(0.74711066), np.float32(0.69706273), np.float32(0.6263211), np.float32(0.58760273), np.float32(0.49645787), np.float32(0.38292658), np.float32(0.3472529), np.float32(0.28950801), np.float32(0.23722811), np.float32(0.20715268), np.float32(0.18557613), np.float32(0.11318129), np.float32(0.09306994), np.float32(0.08504295), np.float32(0.058558512), np.float32(0.04891116), np.float32(0.03876543), np.float32(0.030285044), np.float32(0.031381365), np.float32(0.031484686), np.float32(0.032108054), np.float32(0.030846018), np.float32(0.034679025), np.float32(0.036960315), np.float32(0.038997877), np.float32(0.046398655), np.float32(0.051522244), np.float32(0.054341596), np.float32(0.06351829), np.float32(0.0670215), np.float32(0.064775586), np.float32(0.07407072), np.float32(0.075927906), np.float32(0.07595754), np.float32(0.07328189), np.float32(0.08364562), np.float32(0.098251596), np.float32(0.09743446), np.float32(0.10498296), np.float32(0.11667125), np.float32(0.11773608), np.float32(0.13724454), np.float32(0.13949022), np.float32(0.12711765), np.float32(0.12396854), np.float32(0.12198287), np.float32(0.10809557), np.float32(0.09638992), np.float32(0.1005057), np.float32(0.09134206), np.float32(0.088894494), np.float32(0.09893354), np.float32(0.10501686), np.float32(0.09920884), np.float32(0.110970184), np.float32(0.102650106), np.float32(0.11332791), np.float32(0.12951472), np.float32(0.1371083), np.float32(0.1393022), np.float32(0.14575428), np.float32(0.15305945), np.float32(0.1382785), np.float32(0.14200598), np.float32(0.14361687), np.float32(0.13637234), np.float32(0.12012407), np.float32(0.11201318), np.float32(0.11225481), np.float32(0.1264054), np.float32(0.12835993), np.float32(0.13125753), np.float32(0.12734412), np.float32(0.13109547), np.float32(0.116898485), np.float32(0.104391515), np.float32(0.09749059), np.float32(0.08824225), np.float32(0.09296442), np.float32(0.08425616), np.float32(0.06348072), np.float32(0.06693094), np.float32(0.06109075), np.float32(0.06786666), np.float32(0.05268168), np.float32(0.05141221), np.float32(0.048797224), np.float32(0.0402011), np.float32(0.035701197), np.float32(0.034734216), np.float32(0.03530776), np.float32(0.03882611), np.float32(0.04469071), np.float32(0.05009599), np.float32(0.05879823), np.float32(0.056489296), np.float32(0.04870383), np.float32(0.07382625), np.float32(0.07567671), np.float32(0.08432059), np.float32(0.09662287), np.float32(0.12974574), np.float32(0.13393596), np.float32(0.14060995), np.float32(0.14575404), np.float32(0.14891747), np.float32(0.14586355), np.float32(0.15954642), np.float32(0.24669716), np.float32(0.14707391), np.float32(0.1768573), np.float32(0.29262304), np.float32(0.37802732), np.float32(0.41993004), np.float32(0.47116867), np.float32(0.49667156), np.float32(0.1079654), np.float32(0.09817896), np.float32(0.086861536), np.float32(0.0877443), np.float32(0.08183675), np.float32(0.0784435), np.float32(0.086553), np.float32(0.08938864), np.float32(0.096849024), np.float32(0.08659542), np.float32(0.08060144), np.float32(0.0675198), np.float32(0.07261217), np.float32(0.058136884), np.float32(0.049769424), np.float32(0.047578927), np.float32(0.04947446), np.float32(0.052121513), np.float32(0.047057513), np.float32(0.04163725), np.float32(0.03549133), np.float32(0.029165827), np.float32(0.023006504), np.float32(0.0214291), np.float32(0.022427747), np.float32(0.022667024), np.float32(0.026805375), np.float32(0.028620247), np.float32(0.030301923), np.float32(0.031616863), np.float32(0.032251753), np.float32(0.03249447), np.float32(0.02763288), np.float32(0.02851245), np.float32(0.028214214), np.float32(0.027840417), np.float32(0.027083963), np.float32(0.032972913), np.float32(0.03728237), np.float32(0.04233381), np.float32(0.04394226), np.float32(0.04360217), np.float32(0.04428864), np.float32(0.05086862), np.float32(0.050335042), np.float32(0.051615465), np.float32(0.056972798), np.float32(0.05971854), np.float32(0.05848465), np.float32(0.0638134), np.float32(0.059242625), np.float32(0.059990097), np.float32(0.06563017), np.float32(0.07002714), np.float32(0.07745431), np.float32(0.071530245), np.float32(0.080512725), np.float32(0.090662), np.float32(0.095729366), np.float32(0.101998806), np.float32(0.10870421), np.float32(0.1106565), np.float32(0.10601769), np.float32(0.09672352), np.float32(0.09094434), np.float32(0.09214932), np.float32(0.08411376), np.float32(0.08462379), np.float32(0.091398254), np.float32(0.091260865), np.float32(0.083907686), np.float32(0.092413716), np.float32(0.09620642), np.float32(0.08702581), np.float32(0.08248474), np.float32(0.0847039), np.float32(0.087072626), np.float32(0.078877494), np.float32(0.07015739), np.float32(0.06839867), np.float32(0.074688345), np.float32(0.07187391), np.float32(0.06420492), np.float32(0.060013525), np.float32(0.063189976), np.float32(0.05220819), np.float32(0.04505099), np.float32(0.042839028), np.float32(0.039161153), np.float32(0.0400163), np.float32(0.039844748), np.float32(0.040791526), np.float32(0.04410268), np.float32(0.048924033), np.float32(0.06105074), np.float32(0.05895431), np.float32(0.05864272), np.float32(0.06186284), np.float32(0.05936989), np.float32(0.05811316), np.float32(0.055158988), np.float32(0.05808686), np.float32(0.059269153), np.float32(0.062932454), np.float32(0.06542278), np.float32(0.06256182), np.float32(0.06515095), np.float32(0.063952275), np.float32(0.06502524), np.float32(0.0683194), np.float32(0.06663684), np.float32(0.07146105), np.float32(0.07533335), np.float32(0.076775275), np.float32(0.076773405), np.float32(0.0731816), np.float32(0.06762172), np.float32(0.06725921), np.float32(0.062792), np.float32(0.06718376), np.float32(0.07020184), np.float32(0.06989596), np.float32(0.065653555), np.float32(0.0663373), np.float32(0.06395979), np.float32(0.058734875), np.float32(0.054081623), np.float32(0.047662467), np.float32(0.043148633), np.float32(0.04362697), np.float32(0.04305105), np.float32(0.04676146), np.float32(0.0471497), np.float32(0.041489363), np.float32(0.038941275), np.float32(0.037464395), np.float32(0.03609805), np.float32(0.033120066), np.float32(0.03475907), np.float32(0.043118462), np.float32(0.039945487), np.float32(0.039651465), np.float32(0.04678349), np.float32(0.04950551), np.float32(0.05362295), np.float32(0.052848645), np.float32(0.053286858), np.float32(0.056040738), np.float32(0.059177656), np.float32(0.06791138), np.float32(0.066869386), np.float32(0.06899147), np.float32(0.077985264), np.float32(0.07843419), np.float32(0.080694996), np.float32(0.08258544), np.float32(0.08887248), np.float32(0.10394794), np.float32(0.11356066), np.float32(0.12457174), np.float32(0.12857898), np.float32(0.13164549), np.float32(0.13208906), np.float32(0.119600914), np.float32(0.12654701), np.float32(0.13148673), np.float32(0.120947406), np.float32(0.11252711), np.float32(0.09524498), np.float32(0.087774545), np.float32(0.07796405), np.float32(0.08480183), np.float32(0.09297538), np.float32(0.08515527), np.float32(0.08322263), np.float32(0.08027253), np.float32(0.07586075), np.float32(0.0752368), np.float32(0.06950544), np.float32(0.068200834), np.float32(0.06158028), np.float32(0.05748576), np.float32(0.04501098), np.float32(0.042939734), np.float32(0.039395306), np.float32(0.040537484), np.float32(0.03996362), np.float32(0.03965576), np.float32(0.043009255), np.float32(0.04470414), np.float32(0.043040454), np.float32(0.046202168), np.float32(0.053227916), np.float32(0.061551597), np.float32(0.07629772), np.float32(0.07520984), np.float32(0.07458802), np.float32(0.086029455), np.float32(0.09070416), np.float32(0.09651292), np.float32(0.09663045), np.float32(0.08922821), np.float32(0.08683616), np.float32(0.08726393), np.float32(0.086967744), np.float32(0.09403539), np.float32(0.104004316), np.float32(0.112308145), np.float32(0.12085966), np.float32(0.12591746), np.float32(0.12627119), np.float32(0.124390416), np.float32(0.11130326), np.float32(0.10554526), np.float32(0.11528911), np.float32(0.11580244), np.float32(0.11283139), np.float32(0.11001722), np.float32(0.11811914), np.float32(0.11704584), np.float32(0.1193918), np.float32(0.11360458), np.float32(0.1112648), np.float32(0.109596886), np.float32(0.105327785), np.float32(0.11515222), np.float32(0.12459582), np.float32(0.113089226), np.float32(0.09769623), np.float32(0.096077785), np.float32(0.08399366), np.float32(0.05574552), np.float32(0.054234613), np.float32(0.051391147), np.float32(0.047929995), np.float32(0.052877497), np.float32(0.057173844), np.float32(0.05655329), np.float32(0.048588905), np.float32(0.045847423), np.float32(0.043944526), np.float32(0.045029644), np.float32(0.039328944), np.float32(0.03621667), np.float32(0.04338774), np.float32(0.04389733), np.float32(0.058415487), np.float32(0.05608834), np.float32(0.062687114), np.float32(0.060235046), np.float32(0.055225305), np.float32(0.06120031), np.float32(0.07819343), np.float32(0.09139198), np.float32(0.10087866), np.float32(0.119305685), np.float32(0.13498774), np.float32(0.13784283), np.float32(0.14192872), np.float32(0.118638195), np.float32(0.10825366), np.float32(0.090418115), np.float32(0.08544318), np.float32(0.09466168), np.float32(0.10203795), np.float32(0.10810044), np.float32(0.142342), np.float32(0.15878733), np.float32(0.16826512), np.float32(0.1701221), np.float32(0.17396711), np.float32(0.14046867), np.float32(0.12257823), np.float32(0.12144363), np.float32(0.110150404), np.float32(0.09894542), np.float32(0.08742439), np.float32(0.075339094), np.float32(0.06867752), np.float32(0.06832629), np.float32(0.07414797), np.float32(0.06924312), np.float32(0.075931855), np.float32(0.10315332), np.float32(0.100274146), np.float32(0.10425845), np.float32(0.114218354), np.float32(0.10291434), np.float32(0.07489859), np.float32(0.0794205), np.float32(0.08512672), np.float32(0.08697681), np.float32(0.08586008)], 'MGASLPPKEANLFKLIVKSYETKQYKKGLKAADQILKKFPEHGETLSMKGLTLNCMDRKAEAYDLVRLGLKNDLKSHVCWHVYGLLYRSDREYREAIKCYRNALKIDPDNIEILRDLSLLQAQMRDLKGFVETRQQLLTLKPNHRMNWIGFSVAHHLNSNPSKAVEILEAYEGTLEDDYPPESERCEHGEMLLYKISLLDECGSLERALGELHKKEPKIVDKLSYKEQEVSLLVKLGRLEEAENLYKKLLAINPDNYRDCIHTSMQTEYEGLQVCVGLFSKNSEYSPKEIERLDELYKSLGQQNGWSSAVKRIPLDFLQGDKFKDAADNYIRPLLTKGVPSLFSDLSPLYDQPGKVSLPNLFVFLFLFSFFL': [np.float32(0.6937802), np.float32(0.61184263), np.float32(0.5481844), np.float32(0.5099759), np.float32(0.46766666), np.float32(0.39875972), np.float32(0.38271466), np.float32(0.3380066), np.float32(0.31021902), np.float32(0.3052256), np.float32(0.27806282), np.float32(0.2622837), np.float32(0.2520015), np.float32(0.23683274), np.float32(0.2387154), np.float32(0.23831858), np.float32(0.20851783), np.float32(0.19215645), np.float32(0.19831832), np.float32(0.1579345), np.float32(0.12931369), np.float32(0.123344526), np.float32(0.13236718), np.float32(0.11719406), np.float32(0.11506625), np.float32(0.13234708), np.float32(0.14270586), np.float32(0.13704908), np.float32(0.15139972), np.float32(0.16779478), np.float32(0.16341689), np.float32(0.16529955), np.float32(0.18072835), np.float32(0.183816), np.float32(0.17299002), np.float32(0.16941434), np.float32(0.1649648), np.float32(0.18238983), np.float32(0.17438501), np.float32(0.15766118), np.float32(0.15793127), np.float32(0.14984699), np.float32(0.13826737), np.float32(0.14489485), np.float32(0.15323287), np.float32(0.15203102), np.float32(0.15435049), np.float32(0.16030556), np.float32(0.16486578), np.float32(0.15890136), np.float32(0.14622954), np.float32(0.14736252), np.float32(0.14285423), np.float32(0.11256618), np.float32(0.10819192), np.float32(0.11064584), np.float32(0.10158477), np.float32(0.093116395), np.float32(0.08920247), np.float32(0.09518047), np.float32(0.103696026), np.float32(0.09796246), np.float32(0.09585533), np.float32(0.10349384), np.float32(0.106307596), np.float32(0.10845093), np.float32(0.1009412), np.float32(0.090922944), np.float32(0.08725707), np.float32(0.0795956), np.float32(0.06606197), np.float32(0.05646634), np.float32(0.053279184), np.float32(0.048004597), np.float32(0.04547061), np.float32(0.04410647), np.float32(0.045413397), np.float32(0.04971711), np.float32(0.054674063), np.float32(0.057142776), np.float32(0.055692833), np.float32(0.04960226), np.float32(0.05364883), np.float32(0.054757487), np.float32(0.04504148), np.float32(0.035334095), np.float32(0.040578872), np.float32(0.038507827), np.float32(0.034725025), np.float32(0.03418753), np.float32(0.040075753), np.float32(0.041464925), np.float32(0.04239478), np.float32(0.051159702), np.float32(0.05588265), np.float32(0.060121156), np.float32(0.072218925), np.float32(0.086170405), np.float32(0.09786296), np.float32(0.096693486), np.float32(0.09895401), np.float32(0.09994392), np.float32(0.083634935), np.float32(0.07676298), np.float32(0.07456468), np.float32(0.07584758), np.float32(0.07144576), np.float32(0.06972255), np.float32(0.07073161), np.float32(0.07624133), np.float32(0.068666145), np.float32(0.06996392), np.float32(0.07194007), np.float32(0.07409131), np.float32(0.07194082), np.float32(0.070459954), np.float32(0.08135596), np.float32(0.07417357), np.float32(0.0685594), np.float32(0.06413955), np.float32(0.06022789), np.float32(0.050887257), np.float32(0.053125698), np.float32(0.058227494), np.float32(0.055583443), np.float32(0.057749268), np.float32(0.061868694), np.float32(0.060964063), np.float32(0.062297296), np.float32(0.06802916), np.float32(0.06875007), np.float32(0.073216066), np.float32(0.07922013), np.float32(0.08450268), np.float32(0.081005424), np.float32(0.081174746), np.float32(0.083082415), np.float32(0.07025975), np.float32(0.066866666), np.float32(0.06676807), np.float32(0.058171354), np.float32(0.054603256), np.float32(0.05400806), np.float32(0.05634106), np.float32(0.055008136), np.float32(0.05270189), np.float32(0.054969635), np.float32(0.056290653), np.float32(0.05682894), np.float32(0.059746716), np.float32(0.069232255), np.float32(0.06635813), np.float32(0.065009125), np.float32(0.061496958), np.float32(0.06034735), np.float32(0.053631663), np.float32(0.047197737), np.float32(0.04918543), np.float32(0.05374063), np.float32(0.0506363), np.float32(0.056678154), np.float32(0.06252245), np.float32(0.07026331), np.float32(0.07520288), np.float32(0.08854573), np.float32(0.11020135), np.float32(0.13130066), np.float32(0.13072446), np.float32(0.14161618), np.float32(0.17431046), np.float32(0.18177427), np.float32(0.17787069), np.float32(0.1868696), np.float32(0.1990846), np.float32(0.18039061), np.float32(0.18496813), np.float32(0.18859184), np.float32(0.18051367), np.float32(0.17558065), np.float32(0.1731022), np.float32(0.17209296), np.float32(0.15665835), np.float32(0.15642823), np.float32(0.18174143), np.float32(0.1589535), np.float32(0.14871572), np.float32(0.1378982), np.float32(0.12788963), np.float32(0.11866434), np.float32(0.10660868), np.float32(0.0880485), np.float32(0.08257433), np.float32(0.07813198), np.float32(0.06425765), np.float32(0.05962895), np.float32(0.0643009), np.float32(0.052184705), np.float32(0.04221299), np.float32(0.048169564), np.float32(0.045401532), np.float32(0.0409059), np.float32(0.044278156), np.float32(0.05227478), np.float32(0.064261965), np.float32(0.06818856), np.float32(0.073835075), np.float32(0.086769015), np.float32(0.087620474), np.float32(0.0928576), np.float32(0.104109116), np.float32(0.11532374), np.float32(0.118934184), np.float32(0.11541961), np.float32(0.11479167), np.float32(0.13117915), np.float32(0.13783887), np.float32(0.14084527), np.float32(0.14823651), np.float32(0.14326571), np.float32(0.12981094), np.float32(0.13389702), np.float32(0.14148621), np.float32(0.13169564), np.float32(0.13032454), np.float32(0.1315589), np.float32(0.13127804), np.float32(0.1215106), np.float32(0.10671482), np.float32(0.11671111), np.float32(0.11639149), np.float32(0.08843651), np.float32(0.09277612), np.float32(0.10315432), np.float32(0.083999604), np.float32(0.06680582), np.float32(0.07300287), np.float32(0.07050916), np.float32(0.06202902), np.float32(0.05685275), np.float32(0.057717115), np.float32(0.052663352), np.float32(0.0512986), np.float32(0.056720555), np.float32(0.065499), np.float32(0.06787547), np.float32(0.066229835), np.float32(0.06974014), np.float32(0.06981145), np.float32(0.06928171), np.float32(0.06681845), np.float32(0.061840247), np.float32(0.06441992), np.float32(0.059185926), np.float32(0.05392148), np.float32(0.06167653), np.float32(0.06598267), np.float32(0.065548226), np.float32(0.07299938), np.float32(0.07944181), np.float32(0.07817699), np.float32(0.06918159), np.float32(0.07757836), np.float32(0.0762738), np.float32(0.06730203), np.float32(0.0662837), np.float32(0.064064614), np.float32(0.057272308), np.float32(0.04535762), np.float32(0.04282927), np.float32(0.04888093), np.float32(0.04704941), np.float32(0.043803655), np.float32(0.053095188), np.float32(0.056247506), np.float32(0.05501306), np.float32(0.05859111), np.float32(0.06946737), np.float32(0.073553644), np.float32(0.063823335), np.float32(0.072156265), np.float32(0.0717816), np.float32(0.06358958), np.float32(0.05989722), np.float32(0.07189743), np.float32(0.07158671), np.float32(0.06344074), np.float32(0.07329605), np.float32(0.083541736), np.float32(0.08192617), np.float32(0.08827956), np.float32(0.099856704), np.float32(0.11622886), np.float32(0.13073611), np.float32(0.12694633), np.float32(0.12265929), np.float32(0.12176808), np.float32(0.108369865), np.float32(0.10591365), np.float32(0.09833325), np.float32(0.098019004), np.float32(0.09260757), np.float32(0.0903119), np.float32(0.09933229), np.float32(0.09164113), np.float32(0.09111067), np.float32(0.10592528), np.float32(0.10448136), np.float32(0.10552912), np.float32(0.11705896), np.float32(0.13418476), np.float32(0.14356785), np.float32(0.14146318), np.float32(0.16779824), np.float32(0.18203036), np.float32(0.16849875), np.float32(0.16254139), np.float32(0.15100744), np.float32(0.14858393), np.float32(0.14096832), np.float32(0.13389564), np.float32(0.12949961), np.float32(0.12457495), np.float32(0.11544313), np.float32(0.09406161), np.float32(0.08942266), np.float32(0.11853275), np.float32(0.11408891), np.float32(0.11125803), np.float32(0.11606987), np.float32(0.15243268), np.float32(0.1584145), np.float32(0.1579636), np.float32(0.16575006), np.float32(0.16592096), np.float32(0.17074168), np.float32(0.180509), np.float32(0.18990256), np.float32(0.19835319), np.float32(0.20611191), np.float32(0.26207462), np.float32(0.2963532), np.float32(0.29324475), np.float32(0.31200087), np.float32(0.385688), np.float32(0.43754593), np.float32(0.4526856), np.float32(0.5180369), np.float32(0.5368856), np.float32(0.5542905), np.float32(0.5775602), np.float32(0.63084126), np.float32(0.6591563), np.float32(0.691841), np.float32(0.71744007), np.float32(0.72326636), np.float32(0.7080252), np.float32(0.6812549), np.float32(0.77680427), np.float32(0.7162359), np.float32(0.7563804), np.float32(0.7392218), np.float32(0.7477409), np.float32(0.7501689), np.float32(0.7507056), np.float32(0.7615817), np.float32(0.75779283), np.float32(0.76029783), np.float32(0.69010466), np.float32(0.6706753), np.float32(0.6732665), np.float32(0.64948386), np.float32(0.6509276)], 'LRMNDPPVLIGADVVKKALQFEKLVPVLEKALADVSSGKEGGVVQPLRTMMSLEKYSGFLGIMPAYSSTDDILATKLLTFYQQKTSSTIPSHQATVLLFDPSNGCLKAIMDGKVITDKRTAAVSAIATKFLKPTNLEVLCILGSGAQAYSHYEIFTEMFPFKEVRVWSRNRKSAEAFADSFPGDIQVCSSAKEAVVGADVIVTVTMATEPVLFGEWVKPGAHINGM': [np.float32(0.52067184), np.float32(0.52117914), np.float32(0.50962496), np.float32(0.49581754), np.float32(0.5435184), np.float32(0.39434808), np.float32(0.36970222), np.float32(0.35504866), np.float32(0.3568367), np.float32(0.32066318), np.float32(0.3516145), np.float32(0.33988765), np.float32(0.28979313), np.float32(0.2067599), np.float32(0.20270015), np.float32(0.17789976), np.float32(0.12867086), np.float32(0.10958544), np.float32(0.113525525), np.float32(0.08546412), np.float32(0.0742394), np.float32(0.076910906), np.float32(0.08519309), np.float32(0.07434163), np.float32(0.078680776), np.float32(0.083238035), np.float32(0.0982381), np.float32(0.12436939), np.float32(0.12887602), np.float32(0.14205554), np.float32(0.15242584), np.float32(0.1522021), np.float32(0.14746195), np.float32(0.15132579), np.float32(0.14368767), np.float32(0.11910753), np.float32(0.13186646), np.float32(0.14596374), np.float32(0.12765804), np.float32(0.11481565), np.float32(0.13950539), np.float32(0.13801457), np.float32(0.12579146), np.float32(0.1492994), np.float32(0.1613818), np.float32(0.15437216), np.float32(0.1483075), np.float32(0.1634352), np.float32(0.15293711), np.float32(0.12770425), np.float32(0.11967203), np.float32(0.07541907), np.float32(0.06046474), np.float32(0.056433108), np.float32(0.04928676), np.float32(0.046840657), np.float32(0.048009478), np.float32(0.052268993), np.float32(0.055486605), np.float32(0.060501903), np.float32(0.06095095), np.float32(0.057637304), np.float32(0.055373646), np.float32(0.05700396), np.float32(0.055216633), np.float32(0.052286673), np.float32(0.047831975), np.float32(0.045870062), np.float32(0.046650764), np.float32(0.040794745), np.float32(0.0428699), np.float32(0.048805986), np.float32(0.05623136), np.float32(0.061450064), np.float32(0.06771373), np.float32(0.07785049), np.float32(0.08104842), np.float32(0.077339225), np.float32(0.08223366), np.float32(0.08885032), np.float32(0.09269303), np.float32(0.09180831), np.float32(0.08227918), np.float32(0.07248265), np.float32(0.06612296), np.float32(0.06407325), np.float32(0.060958937), np.float32(0.05329205), np.float32(0.0527045), np.float32(0.059706103), np.float32(0.06553), np.float32(0.06693585), np.float32(0.07313713), np.float32(0.07521211), np.float32(0.061520007), np.float32(0.05794675), np.float32(0.053505987), np.float32(0.04266481), np.float32(0.03583882), np.float32(0.035926785), np.float32(0.0332122), np.float32(0.036412794), np.float32(0.03298833), np.float32(0.030617267), np.float32(0.03330408), np.float32(0.035421994), np.float32(0.042427465), np.float32(0.051196065), np.float32(0.05725615), np.float32(0.065239765), np.float32(0.07415288), np.float32(0.073987566), np.float32(0.074555896), np.float32(0.07596875), np.float32(0.070255466), np.float32(0.06033998), np.float32(0.057630233), np.float32(0.06492126), np.float32(0.06901746), np.float32(0.06602315), np.float32(0.07578678), np.float32(0.08206552), np.float32(0.0865083), np.float32(0.08206878), np.float32(0.0759433), np.float32(0.070170276), np.float32(0.06391917), np.float32(0.058696676), np.float32(0.051336624), np.float32(0.045161646), np.float32(0.037734065), np.float32(0.034255758), np.float32(0.03381321), np.float32(0.033671454), np.float32(0.036253653), np.float32(0.04038237), np.float32(0.042625897), np.float32(0.044158477), np.float32(0.045034826), np.float32(0.047347963), np.float32(0.04493606), np.float32(0.04420431), np.float32(0.045306593), np.float32(0.043385733), np.float32(0.04030245), np.float32(0.042920437), np.float32(0.04018099), np.float32(0.039334394), np.float32(0.045258977), np.float32(0.044836048), np.float32(0.056499917), np.float32(0.06570074), np.float32(0.06636877), np.float32(0.08687761), np.float32(0.083968624), np.float32(0.08910272), np.float32(0.09120994), np.float32(0.089236446), np.float32(0.089191794), np.float32(0.09741125), np.float32(0.111197785), np.float32(0.10947545), np.float32(0.10027598), np.float32(0.11608866), np.float32(0.12074415), np.float32(0.11511331), np.float32(0.11735533), np.float32(0.12983337), np.float32(0.13089274), np.float32(0.1277798), np.float32(0.13477503), np.float32(0.14667235), np.float32(0.14876474), np.float32(0.1550899), np.float32(0.15350635), np.float32(0.15843713), np.float32(0.15152958), np.float32(0.15196525), np.float32(0.16681208), np.float32(0.17119539), np.float32(0.18599232), np.float32(0.19519939), np.float32(0.19786628), np.float32(0.17674291), np.float32(0.16320376), np.float32(0.16720034), np.float32(0.16732833), np.float32(0.1498906), np.float32(0.1336376), np.float32(0.120857894), np.float32(0.10173122), np.float32(0.08937123), np.float32(0.07311231), np.float32(0.076387614), np.float32(0.07050517), np.float32(0.08057975), np.float32(0.08293988), np.float32(0.09566155), np.float32(0.11562132), np.float32(0.1676518), np.float32(0.17754298), np.float32(0.2078592), np.float32(0.20938347), np.float32(0.20920482), np.float32(0.15229763), np.float32(0.14975406), np.float32(0.16478588), np.float32(0.16409297), np.float32(0.15517709), np.float32(0.16645849), np.float32(0.17930724), np.float32(0.20940344), np.float32(0.2712648), np.float32(0.23687688), np.float32(0.2663037), np.float32(0.24931139), np.float32(0.22446118), np.float32(0.2185213), np.float32(0.1938216), np.float32(0.16075544), np.float32(0.1612596), np.float32(0.13773751), np.float32(0.12914461), np.float32(0.14566725), np.float32(0.1791922), np.float32(0.24344487)], 'MSNTEAERMLLDLLSLYHKYSLASGALDKSGLSKIMQEHFPTFLSAWVSRDAPGSAGNFLDKLIKKEDADDKQEIGFSEFLSRVAAIVADLHDSLTHPGSQ': [np.float32(0.32760265), np.float32(0.2929313), np.float32(0.2825768), np.float32(0.27231756), np.float32(0.25751445), np.float32(0.2627019), np.float32(0.26139903), np.float32(0.2450725), np.float32(0.23270974), np.float32(0.2210713), np.float32(0.17719512), np.float32(0.1745778), np.float32(0.17862621), np.float32(0.19105765), np.float32(0.17518248), np.float32(0.15536334), np.float32(0.1600938), np.float32(0.16461027), np.float32(0.17430128), np.float32(0.15880969), np.float32(0.1206312), np.float32(0.1204854), np.float32(0.1553843), np.float32(0.16432504), np.float32(0.17603593), np.float32(0.19565411), np.float32(0.21139775), np.float32(0.2120578), np.float32(0.20027968), np.float32(0.21198827), np.float32(0.24363382), np.float32(0.21179485), np.float32(0.19521518), np.float32(0.19426091), np.float32(0.18377052), np.float32(0.16303979), np.float32(0.17385688), np.float32(0.19109663), np.float32(0.185228), np.float32(0.20016798), np.float32(0.21313374), np.float32(0.20908388), np.float32(0.20650162), np.float32(0.20626277), np.float32(0.21521541), np.float32(0.2142129), np.float32(0.20953278), np.float32(0.21077146), np.float32(0.20494807), np.float32(0.20424742), np.float32(0.21022943), np.float32(0.2019014), np.float32(0.20338602), np.float32(0.20903629), np.float32(0.20908768), np.float32(0.21507378), np.float32(0.26051068), np.float32(0.2664435), np.float32(0.27450746), np.float32(0.30496436), np.float32(0.3164426), np.float32(0.29984584), np.float32(0.28798893), np.float32(0.27791753), np.float32(0.253027), np.float32(0.21194199), np.float32(0.21481301), np.float32(0.21966557), np.float32(0.21041276), np.float32(0.19964981), np.float32(0.18614642), np.float32(0.20843741), np.float32(0.19387726), np.float32(0.17869666), np.float32(0.17973791), np.float32(0.1838638), np.float32(0.18311602), np.float32(0.16349298), np.float32(0.17629765), np.float32(0.17474037), np.float32(0.16934705), np.float32(0.17656758), np.float32(0.17999001), np.float32(0.18024226), np.float32(0.18363766), np.float32(0.19328386), np.float32(0.19940893), np.float32(0.20939943), np.float32(0.236697), np.float32(0.26146764), np.float32(0.25504956), np.float32(0.27465868), np.float32(0.3209783), np.float32(0.39619783), np.float32(0.41150674), np.float32(0.43325308), np.float32(0.50074637), np.float32(0.55417264), np.float32(0.50994277), np.float32(0.61025137), np.float32(0.8210113)], 'MTETPAALDSQGAAEVPAEMPGPGRSPPGIRAEGRGLRALCFAPQFVPRAVPSGSAEVGVGRGKDPGPNRAGRGHRASEWTLVPPGWTPGSASAPRAKPGSACAVLRLGNSADALESAKRAVHLSDVVLRFCITVSHLNRALYFACDNVLWAGKAGLAPLVDQEKWAQRSFRYYLFSLIMNLSRDAYEIRLLMEQESSACWRRPKVSTAGNLGGGESGGDPRGSLPHLALQLRLRVLLLARVLRGHPPLLLDVVRNTCDLFIPLDKLGLWRCGPGVVGLCGLVSSILSILTLLCPWLRLKP': [np.float32(0.9804955), np.float32(0.97948563), np.float32(0.97854596), np.float32(0.9795603), np.float32(0.9785467), np.float32(0.9779726), np.float32(0.9786008), np.float32(0.9792447), np.float32(0.98039174), np.float32(0.9806517), np.float32(0.9802837), np.float32(0.97993237), np.float32(0.9810296), np.float32(0.9807287), np.float32(0.98005646), np.float32(0.9794423), np.float32(0.9802799), np.float32(0.9800882), np.float32(0.98053074), np.float32(0.98011243), np.float32(0.97979856), np.float32(0.9795349), np.float32(0.9789964), np.float32(0.9787619), np.float32(0.9780767), np.float32(0.97750187), np.float32(0.97685325), np.float32(0.97485036), np.float32(0.9730521), np.float32(0.9720701), np.float32(0.97164357), np.float32(0.9708388), np.float32(0.96732056), np.float32(0.9646326), np.float32(0.9627585), np.float32(0.95822823), np.float32(0.9585861), np.float32(0.9551298), np.float32(0.9590728), np.float32(0.95426667), np.float32(0.9551636), np.float32(0.9572567), np.float32(0.95897174), np.float32(0.9568495), np.float32(0.9560508), np.float32(0.959083), np.float32(0.96171534), np.float32(0.96039414), np.float32(0.96355724), np.float32(0.96600133), np.float32(0.9665831), np.float32(0.96687305), np.float32(0.9689388), np.float32(0.97141784), np.float32(0.9721649), np.float32(0.97141933), np.float32(0.9734128), np.float32(0.9720558), np.float32(0.9739053), np.float32(0.9768645), np.float32(0.9778485), np.float32(0.9785888), np.float32(0.97872126), np.float32(0.9791077), np.float32(0.97952753), np.float32(0.9796466), np.float32(0.9796554), np.float32(0.97845376), np.float32(0.9771641), np.float32(0.97665554), np.float32(0.97625244), np.float32(0.9733714), np.float32(0.969178), np.float32(0.97208035), np.float32(0.9688701), np.float32(0.96718115), np.float32(0.9707918), np.float32(0.97612065), np.float32(0.97759855), np.float32(0.97951025), np.float32(0.97844523), np.float32(0.97727877), np.float32(0.9763129), np.float32(0.973006), np.float32(0.9737999), np.float32(0.97243494), np.float32(0.96978205), np.float32(0.96385276), np.float32(0.9612731), np.float32(0.959871), np.float32(0.96121776), np.float32(0.9622448), np.float32(0.95847744), np.float32(0.9514178), np.float32(0.9378902), np.float32(0.92640483), np.float32(0.9110948), np.float32(0.8935084), np.float32(0.8946025), np.float32(0.8805926), np.float32(0.85058546), np.float32(0.8597704), np.float32(0.87450325), np.float32(0.848093), np.float32(0.86574906), np.float32(0.8462513), np.float32(0.84378946), np.float32(0.80035776), np.float32(0.7920053), np.float32(0.68677837), np.float32(0.6119955), np.float32(0.5427387), np.float32(0.42674088), np.float32(0.3388873), np.float32(0.26521823), np.float32(0.30118176), np.float32(0.29886723), np.float32(0.27070966), np.float32(0.21978551), np.float32(0.20367196), np.float32(0.19839096), np.float32(0.16884905), np.float32(0.13535598), np.float32(0.11280355), np.float32(0.0911106), np.float32(0.06358812), np.float32(0.06670097), np.float32(0.05628342), np.float32(0.045844514), np.float32(0.041405335), np.float32(0.039297104), np.float32(0.03502913), np.float32(0.03081555), np.float32(0.029162703), np.float32(0.027427169), np.float32(0.024072992), np.float32(0.025558883), np.float32(0.025167234), np.float32(0.022188531), np.float32(0.024700237), np.float32(0.022267653), np.float32(0.026799174), np.float32(0.030432394), np.float32(0.0367113), np.float32(0.043235745), np.float32(0.048081458), np.float32(0.05664074), np.float32(0.06762599), np.float32(0.06998781), np.float32(0.07267434), np.float32(0.09272578), np.float32(0.10763124), np.float32(0.13252135), np.float32(0.14190775), np.float32(0.14923891), np.float32(0.11231486), np.float32(0.11166022), np.float32(0.11235881), np.float32(0.116823725), np.float32(0.10479296), np.float32(0.10366878), np.float32(0.10220706), np.float32(0.098700345), np.float32(0.09354122), np.float32(0.08337947), np.float32(0.076573305), np.float32(0.06360517), np.float32(0.05684154), np.float32(0.050490446), np.float32(0.046960823), np.float32(0.04150606), np.float32(0.038546015), np.float32(0.04296242), np.float32(0.04348142), np.float32(0.03856333), np.float32(0.035462387), np.float32(0.034037825), np.float32(0.027148085), np.float32(0.027317207), np.float32(0.028256578), np.float32(0.027183998), np.float32(0.023101524), np.float32(0.025130112), np.float32(0.031562876), np.float32(0.037515625), np.float32(0.045755718), np.float32(0.053437676), np.float32(0.060966797), np.float32(0.064394444), np.float32(0.06784843), np.float32(0.0768779), np.float32(0.08923781), np.float32(0.092334464), np.float32(0.10318694), np.float32(0.11519679), np.float32(0.121760845), np.float32(0.13000552), np.float32(0.15097706), np.float32(0.18913533), np.float32(0.33324453), np.float32(0.43165603), np.float32(0.54152614), np.float32(0.6379991), np.float32(0.7389451), np.float32(0.7948283), np.float32(0.84554553), np.float32(0.86623824), np.float32(0.8936608), np.float32(0.8972818), np.float32(0.9111642), np.float32(0.9176537), np.float32(0.913235), np.float32(0.9071425), np.float32(0.89490134), np.float32(0.89038336), np.float32(0.876799), np.float32(0.8489558), np.float32(0.7937089), np.float32(0.7601175), np.float32(0.7226059), np.float32(0.6907944), np.float32(0.672515), np.float32(0.657195), np.float32(0.58118343), np.float32(0.44912457), np.float32(0.380953), np.float32(0.35817546), np.float32(0.314656), np.float32(0.27835372), np.float32(0.21318434), np.float32(0.14734899), np.float32(0.13715343), np.float32(0.13963245), np.float32(0.1324917), np.float32(0.09288655), np.float32(0.08395212), np.float32(0.08270935), np.float32(0.07584018), np.float32(0.06846765), np.float32(0.06930528), np.float32(0.063753106), np.float32(0.06434165), np.float32(0.069367915), np.float32(0.07472104), np.float32(0.08562642), np.float32(0.08861768), np.float32(0.085080855), np.float32(0.08347812), np.float32(0.091858685), np.float32(0.09566617), np.float32(0.10045485), np.float32(0.090407595), np.float32(0.11077473), np.float32(0.115232944), np.float32(0.12379339), np.float32(0.13636303), np.float32(0.12352985), np.float32(0.10586457), np.float32(0.10853415), np.float32(0.14507249), np.float32(0.15197152), np.float32(0.14986914), np.float32(0.16825104), np.float32(0.22488096), np.float32(0.27873805), np.float32(0.3594488), np.float32(0.34701303), np.float32(0.3521152), np.float32(0.37984195), np.float32(0.39598283), np.float32(0.4427852), np.float32(0.44475436), np.float32(0.44887152), np.float32(0.31334332), np.float32(0.4009649), np.float32(0.42494944), np.float32(0.32500347), np.float32(0.3584149), np.float32(0.31904575), np.float32(0.24384417), np.float32(0.2812924), np.float32(0.25497574), np.float32(0.31729496), np.float32(0.26242536), np.float32(0.36556482), np.float32(0.43055695), np.float32(0.39615187), np.float32(0.45261613), np.float32(0.50934994), np.float32(0.5433046), np.float32(0.5428021), np.float32(0.53954357), np.float32(0.5662666), np.float32(0.57104796), np.float32(0.53956825), np.float32(0.5103716), np.float32(0.578804), np.float32(0.7815497), np.float32(0.8157741), np.float32(0.7771737), np.float32(0.8671326)], 'MPDGVAGCLNAGADEQLCDLGGESCRAASGVQPEAVEEEESAISWDGKPEGRCTIPQRYGDMVPKTIAGKIFGSICSLSGVLVIALPVPVIVSNFSRIYHQNQRADKRRAQKKARLARIRAAKSGSANAYMQSKRNGLLSNQLQQSSNEEEQAFVSKSGSSFETQHHHLLHCLEKTTNHEFVDEQLYEESCMEVSTVNRPPSHSPSLSSQQGVTGTCCSRRHKKTYRIPNTALTGSRHGSVQELSTIQIRCVERTPLSNSRSSLNAKVEECIKLNCEQPYVTTAIISIPTPPVTTPEGDDRPESPEYSGGNIVRVSAL': [np.float32(0.9339435), np.float32(0.93207276), np.float32(0.91498387), np.float32(0.9431354), np.float32(0.9294668), np.float32(0.92940956), np.float32(0.9126136), np.float32(0.9264031), np.float32(0.9365186), np.float32(0.92328626), np.float32(0.9376202), np.float32(0.9151806), np.float32(0.910988), np.float32(0.9118851), np.float32(0.9258925), np.float32(0.9287591), np.float32(0.94426113), np.float32(0.9484202), np.float32(0.9550777), np.float32(0.959392), np.float32(0.95937705), np.float32(0.9582403), np.float32(0.9603897), np.float32(0.96016705), np.float32(0.9602652), np.float32(0.96243495), np.float32(0.9649312), np.float32(0.9676536), np.float32(0.96912616), np.float32(0.97097653), np.float32(0.973293), np.float32(0.9732438), np.float32(0.9724354), np.float32(0.97578955), np.float32(0.9770603), np.float32(0.97518367), np.float32(0.9759435), np.float32(0.97591066), np.float32(0.9754775), np.float32(0.9747049), np.float32(0.9738574), np.float32(0.97347236), np.float32(0.9723378), np.float32(0.9697361), np.float32(0.95567864), np.float32(0.95287627), np.float32(0.9500059), np.float32(0.9425315), np.float32(0.9391051), np.float32(0.9288989), np.float32(0.91712826), np.float32(0.9128379), np.float32(0.91547686), np.float32(0.92689335), np.float32(0.9240442), np.float32(0.9273896), np.float32(0.92773676), np.float32(0.9207615), np.float32(0.91357994), np.float32(0.8986353), np.float32(0.8788167), np.float32(0.87256575), np.float32(0.86111027), np.float32(0.8480448), np.float32(0.8246141), np.float32(0.80483973), np.float32(0.8039919), np.float32(0.77368283), np.float32(0.7597328), np.float32(0.7111774), np.float32(0.6375233), np.float32(0.63595897), np.float32(0.63730836), np.float32(0.61697346), np.float32(0.6390626), np.float32(0.6218697), np.float32(0.6797361), np.float32(0.69075185), np.float32(0.7213809), np.float32(0.72124046), np.float32(0.73154646), np.float32(0.7293774), np.float32(0.7241892), np.float32(0.7301905), np.float32(0.7253304), np.float32(0.7373125), np.float32(0.7238313), np.float32(0.7242436), np.float32(0.7307734), np.float32(0.7090209), np.float32(0.6949958), np.float32(0.6877629), np.float32(0.6872327), np.float32(0.6576077), np.float32(0.665428), np.float32(0.6333342), np.float32(0.6380661), np.float32(0.61059296), np.float32(0.60348624), np.float32(0.60565764), np.float32(0.62015086), np.float32(0.64042467), np.float32(0.6599999), np.float32(0.72061735), np.float32(0.674367), np.float32(0.6605298), np.float32(0.6318772), np.float32(0.6535625), np.float32(0.67515904), np.float32(0.66976964), np.float32(0.695383), np.float32(0.7047256), np.float32(0.7296883), np.float32(0.7594275), np.float32(0.7732358), np.float32(0.77983755), np.float32(0.7830958), np.float32(0.81300026), np.float32(0.8232697), np.float32(0.81493723), np.float32(0.8153939), np.float32(0.80640876), np.float32(0.82188195), np.float32(0.8253647), np.float32(0.8270324), np.float32(0.82882094), np.float32(0.8550294), np.float32(0.86233246), np.float32(0.8677799), np.float32(0.8786803), np.float32(0.87522626), np.float32(0.88667417), np.float32(0.89738023), np.float32(0.90014654), np.float32(0.8935237), np.float32(0.89422077), np.float32(0.877764), np.float32(0.8893041), np.float32(0.8790537), np.float32(0.88737583), np.float32(0.89651495), np.float32(0.8983743), np.float32(0.908758), np.float32(0.9120134), np.float32(0.91427755), np.float32(0.91831076), np.float32(0.9205153), np.float32(0.92361116), np.float32(0.9160111), np.float32(0.92607546), np.float32(0.92660564), np.float32(0.92521787), np.float32(0.9225086), np.float32(0.92014927), np.float32(0.9105092), np.float32(0.8978397), np.float32(0.9085424), np.float32(0.87885225), np.float32(0.8462371), np.float32(0.83150977), np.float32(0.81337345), np.float32(0.787324), np.float32(0.75970864), np.float32(0.7434466), np.float32(0.68802816), np.float32(0.64123577), np.float32(0.6042418), np.float32(0.55621463), np.float32(0.60050297), np.float32(0.7312863), np.float32(0.7562526), np.float32(0.8187257), np.float32(0.8479575), np.float32(0.8041088), np.float32(0.79609066), np.float32(0.80327374), np.float32(0.83756745), np.float32(0.8612622), np.float32(0.8709756), np.float32(0.8621394), np.float32(0.87034374), np.float32(0.8897916), np.float32(0.9044688), np.float32(0.9010532), np.float32(0.9224656), np.float32(0.9290621), np.float32(0.9260456), np.float32(0.93111306), np.float32(0.9371496), np.float32(0.9433602), np.float32(0.9464095), np.float32(0.9499903), np.float32(0.95124096), np.float32(0.9518204), np.float32(0.96014565), np.float32(0.9646578), np.float32(0.9656494), np.float32(0.96658695), np.float32(0.9656891), np.float32(0.96679884), np.float32(0.96781653), np.float32(0.9690396), np.float32(0.97061276), np.float32(0.9701017), np.float32(0.96854436), np.float32(0.96892), np.float32(0.9702075), np.float32(0.9696406), np.float32(0.96862495), np.float32(0.9692727), np.float32(0.9687591), np.float32(0.96776396), np.float32(0.9686036), np.float32(0.96860933), np.float32(0.9673372), np.float32(0.96447533), np.float32(0.9638263), np.float32(0.9566935), np.float32(0.9529134), np.float32(0.9416616), np.float32(0.9373853), np.float32(0.9386368), np.float32(0.94100267), np.float32(0.9323347), np.float32(0.9353667), np.float32(0.94823647), np.float32(0.9578725), np.float32(0.9573979), np.float32(0.9558066), np.float32(0.96267825), np.float32(0.96518487), np.float32(0.96378076), np.float32(0.96180826), np.float32(0.9598752), np.float32(0.95695335), np.float32(0.953885), np.float32(0.94870144), np.float32(0.93564504), np.float32(0.9156123), np.float32(0.84772134), np.float32(0.8254705), np.float32(0.8014122), np.float32(0.84051055), np.float32(0.8259922), np.float32(0.81309533), np.float32(0.7927638), np.float32(0.7370515), np.float32(0.7176277), np.float32(0.71830785), np.float32(0.6825103), np.float32(0.68511164), np.float32(0.6593218), np.float32(0.66347724), np.float32(0.6482674), np.float32(0.63319933), np.float32(0.5982977), np.float32(0.5954798), np.float32(0.56072134), np.float32(0.5268442), np.float32(0.48534933), np.float32(0.53831196), np.float32(0.56717646), np.float32(0.57664037), np.float32(0.57920605), np.float32(0.61936677), np.float32(0.60023504), np.float32(0.5985455), np.float32(0.5999983), np.float32(0.58202827), np.float32(0.5350829), np.float32(0.46373227), np.float32(0.3890974), np.float32(0.4281556), np.float32(0.43967134), np.float32(0.4311555), np.float32(0.44614512), np.float32(0.44888854), np.float32(0.5050581), np.float32(0.5577591), np.float32(0.613126), np.float32(0.6680892), np.float32(0.71302575), np.float32(0.72576034), np.float32(0.76573336), np.float32(0.79998076), np.float32(0.8147696), np.float32(0.83200705), np.float32(0.8489233), np.float32(0.8726275), np.float32(0.87907374), np.float32(0.89972764), np.float32(0.9091043), np.float32(0.9190283), np.float32(0.92197645), np.float32(0.9295061), np.float32(0.9421534), np.float32(0.95018303), np.float32(0.9551161), np.float32(0.95701), np.float32(0.95467925), np.float32(0.9540711), np.float32(0.953928), np.float32(0.94461936), np.float32(0.9322163), np.float32(0.94494647), np.float32(0.94697857), np.float32(0.94975954), np.float32(0.9437113), np.float32(0.93080145), np.float32(0.9267126), np.float32(0.9413143), np.float32(0.92338926), np.float32(0.937854), np.float32(0.9273706), np.float32(0.9335567), np.float32(0.9351709), np.float32(0.8749558), np.float32(0.79488903)], 'MDHCASVLLAFPTEEASTADNEKYNKAVKAHISNINSLFKERSAVIGDNAYKLLDLLNPAINSLSYLYLLAALLPQGTKNAEYDKEFAERVILFFRRFDPRQIRYMGVAFSDLFSATGRRNVMPPTIAVPILADALLRLDPSGSVLTSNHIFLMKLAYNSNFIGPALRVAAKRIVHYPGMINPPDPKSLILCDLRLPPSSYISQDTGFTTRLTALQVLEYDWLVGLLYCAARDWPAAQAAFARTASHPSRDSGVSKVMLEAFKKWVLVSLLAEGRITTPGGFAPYISQASARTFGIMARPYAAVAKRFESADADALRLAVEVSSQQFAEDGNEGLVAEVLESHQKWQIVRLREVYSKVSLAEINAKTKSAVTGAPVGSEEDMTQLIETMIDSGMLRAAIEPPRATGGDGATTPACLAFLAEEADITEQEVAQRIAQSVERIKQLGAVYNATKERLATSREYIRHAVKDQKREKDNREGGFETQIEDEDLMSGIVSGQ': [np.float32(0.24942638), np.float32(0.22673732), np.float32(0.32588038), np.float32(0.5524586), np.float32(0.75271285), np.float32(0.8406473), np.float32(0.85598373), np.float32(0.7242077), np.float32(0.7036116), np.float32(0.65305734), np.float32(0.6704182), np.float32(0.60873324), np.float32(0.512648), np.float32(0.44347152), np.float32(0.4419876), np.float32(0.4200016), np.float32(0.38982007), np.float32(0.38956082), np.float32(0.3572518), np.float32(0.34340742), np.float32(0.312759), np.float32(0.28924718), np.float32(0.27854866), np.float32(0.26729476), np.float32(0.25891396), np.float32(0.2475683), np.float32(0.21259627), np.float32(0.16051197), np.float32(0.17061952), np.float32(0.16543747), np.float32(0.1509283), np.float32(0.13774964), np.float32(0.13374436), np.float32(0.1303666), np.float32(0.1056406), np.float32(0.096447766), np.float32(0.113553256), np.float32(0.11301821), np.float32(0.088746995), np.float32(0.09051652), np.float32(0.11476991), np.float32(0.11331462), np.float32(0.104368344), np.float32(0.10605619), np.float32(0.10734222), np.float32(0.09147109), np.float32(0.09143539), np.float32(0.105208226), np.float32(0.09884504), np.float32(0.083175465), np.float32(0.07567453), np.float32(0.076959155), np.float32(0.06207555), np.float32(0.050459813), np.float32(0.045192335), np.float32(0.045486808), np.float32(0.042208456), np.float32(0.03805084), np.float32(0.03593564), np.float32(0.029859236), np.float32(0.026100904), np.float32(0.022492466), np.float32(0.020740852), np.float32(0.02051886), np.float32(0.021169579), np.float32(0.022259442), np.float32(0.023511544), np.float32(0.024160838), np.float32(0.027468925), np.float32(0.029718295), np.float32(0.032770365), np.float32(0.03030699), np.float32(0.03378265), np.float32(0.0436203), np.float32(0.046695862), np.float32(0.04786341), np.float32(0.04935545), np.float32(0.05661931), np.float32(0.06370915), np.float32(0.06286296), np.float32(0.057600487), np.float32(0.0641653), np.float32(0.06338167), np.float32(0.06261824), np.float32(0.07241015), np.float32(0.082893535), np.float32(0.08418145), np.float32(0.08038757), np.float32(0.075081944), np.float32(0.08248286), np.float32(0.07569735), np.float32(0.057490077), np.float32(0.056334876), np.float32(0.048897903), np.float32(0.042099975), np.float32(0.038475636), np.float32(0.036523808), np.float32(0.029649576), np.float32(0.02342694), np.float32(0.026689252), np.float32(0.03013166), np.float32(0.02873991), np.float32(0.028261987), np.float32(0.035719343), np.float32(0.03992112), np.float32(0.041912273), np.float32(0.04736671), np.float32(0.06082102), np.float32(0.06332279), np.float32(0.06598465), np.float32(0.07145667), np.float32(0.07378921), np.float32(0.07174108), np.float32(0.066034704), np.float32(0.066143066), np.float32(0.068214685), np.float32(0.061800413), np.float32(0.056477685), np.float32(0.061166868), np.float32(0.06132448), np.float32(0.056539115), np.float32(0.05241997), np.float32(0.056677822), np.float32(0.05013653), np.float32(0.04296002), np.float32(0.044231888), np.float32(0.05050588), np.float32(0.046424147), np.float32(0.04686687), np.float32(0.052848406), np.float32(0.05509316), np.float32(0.04756582), np.float32(0.044630818), np.float32(0.040682793), np.float32(0.03447175), np.float32(0.03315853), np.float32(0.031458855), np.float32(0.029047742), np.float32(0.027215777), np.float32(0.027434854), np.float32(0.026031643), np.float32(0.027533865), np.float32(0.025601855), np.float32(0.025784085), np.float32(0.026960187), np.float32(0.029296137), np.float32(0.02804295), np.float32(0.03321176), np.float32(0.03802384), np.float32(0.043006156), np.float32(0.041087694), np.float32(0.04005121), np.float32(0.037428845), np.float32(0.037798632), np.float32(0.03300158), np.float32(0.028502503), np.float32(0.028454278), np.float32(0.029832331), np.float32(0.02957953), np.float32(0.029813541), np.float32(0.031523645), np.float32(0.033267517), np.float32(0.03273883), np.float32(0.034970473), np.float32(0.03643812), np.float32(0.038318917), np.float32(0.041627422), np.float32(0.044818603), np.float32(0.049782265), np.float32(0.05441078), np.float32(0.059766125), np.float32(0.060471267), np.float32(0.07060237), np.float32(0.076549575), np.float32(0.08004945), np.float32(0.0945515), np.float32(0.09891569), np.float32(0.10154448), np.float32(0.097403474), np.float32(0.09882771), np.float32(0.08461014), np.float32(0.08558627), np.float32(0.091798075), np.float32(0.100155376), np.float32(0.08662402), np.float32(0.08750469), np.float32(0.0910178), np.float32(0.09266851), np.float32(0.0908065), np.float32(0.09193308), np.float32(0.09188922), np.float32(0.08975172), np.float32(0.100451834), np.float32(0.11035561), np.float32(0.10713489), np.float32(0.11278894), np.float32(0.10268611), np.float32(0.10882343), np.float32(0.09767883), np.float32(0.088006325), np.float32(0.08609543), np.float32(0.08135649), np.float32(0.08026498), np.float32(0.07408704), np.float32(0.07773291), np.float32(0.07594741), np.float32(0.08351819), np.float32(0.07208084), np.float32(0.07088284), np.float32(0.066567086), np.float32(0.055866335), np.float32(0.04988494), np.float32(0.043585014), np.float32(0.03753949), np.float32(0.034913704), np.float32(0.031654485), np.float32(0.027257081), np.float32(0.026025018), np.float32(0.023657637), np.float32(0.022350954), np.float32(0.023225134), np.float32(0.024618246), np.float32(0.02300082), np.float32(0.023617463), np.float32(0.025556639), np.float32(0.025720881), np.float32(0.026878696), np.float32(0.029803399), np.float32(0.030010456), np.float32(0.03282195), np.float32(0.03679609), np.float32(0.039038822), np.float32(0.040693156), np.float32(0.043812115), np.float32(0.05076727), np.float32(0.05815777), np.float32(0.06882528), np.float32(0.08304526), np.float32(0.113258384), np.float32(0.13888627), np.float32(0.15609924), np.float32(0.20811583), np.float32(0.2080564), np.float32(0.17755386), np.float32(0.18247952), np.float32(0.15920866), np.float32(0.14568345), np.float32(0.12917455), np.float32(0.12072446), np.float32(0.11645873), np.float32(0.11161504), np.float32(0.13889238), np.float32(0.14609784), np.float32(0.14262906), np.float32(0.1502024), np.float32(0.11085896), np.float32(0.09378346), np.float32(0.0660309), np.float32(0.05581134), np.float32(0.0509563), np.float32(0.043582983), np.float32(0.039410945), np.float32(0.03611525), np.float32(0.034165107), np.float32(0.030892443), np.float32(0.030159181), np.float32(0.031773984), np.float32(0.03617513), np.float32(0.037650846), np.float32(0.03931889), np.float32(0.042115808), np.float32(0.044195313), np.float32(0.04617009), np.float32(0.051392898), np.float32(0.054228827), np.float32(0.054922212), np.float32(0.056582272), np.float32(0.05661188), np.float32(0.06428331), np.float32(0.07168161), np.float32(0.08444773), np.float32(0.09393913), np.float32(0.106826484), np.float32(0.106951594), np.float32(0.111394376), np.float32(0.094769634), np.float32(0.08744444), np.float32(0.08895549), np.float32(0.08395659), np.float32(0.077142715), np.float32(0.078112856), np.float32(0.07179685), np.float32(0.06014225), np.float32(0.054650284), np.float32(0.06249228), np.float32(0.06674806), np.float32(0.062800996), np.float32(0.0709046), np.float32(0.085239075), np.float32(0.08737084), np.float32(0.08959493), np.float32(0.095938355), np.float32(0.10414249), np.float32(0.09679584), np.float32(0.08108149), np.float32(0.081446506), np.float32(0.08106201), np.float32(0.076052174), np.float32(0.07424028), np.float32(0.087664716), np.float32(0.08437233), np.float32(0.074068286), np.float32(0.08012627), np.float32(0.09049386), np.float32(0.09175656), np.float32(0.08802609), np.float32(0.09563451), np.float32(0.1231836), np.float32(0.1234186), np.float32(0.12385989), np.float32(0.13408801), np.float32(0.13440241), np.float32(0.13374822), np.float32(0.124029964), np.float32(0.10762067), np.float32(0.09711836), np.float32(0.09291323), np.float32(0.09389216), np.float32(0.09564864), np.float32(0.106319115), np.float32(0.11733992), np.float32(0.13490303), np.float32(0.13011931), np.float32(0.13694479), np.float32(0.1352946), np.float32(0.12759991), np.float32(0.11719366), np.float32(0.104367085), np.float32(0.09708964), np.float32(0.089789316), np.float32(0.08850128), np.float32(0.08187424), np.float32(0.07185917), np.float32(0.061712466), np.float32(0.061725166), np.float32(0.06299715), np.float32(0.06236223), np.float32(0.06590917), np.float32(0.07102176), np.float32(0.07251229), np.float32(0.07306223), np.float32(0.078246966), np.float32(0.08632914), np.float32(0.08553237), np.float32(0.09685702), np.float32(0.09797738), np.float32(0.11002165), np.float32(0.11502465), np.float32(0.1348747), np.float32(0.14908247), np.float32(0.1853896), np.float32(0.19841053), np.float32(0.21729705), np.float32(0.28869116), np.float32(0.30869964), np.float32(0.31435943), np.float32(0.39473525), np.float32(0.4357973), np.float32(0.5154479), np.float32(0.5013741), np.float32(0.5162839), np.float32(0.5123229), np.float32(0.52236015), np.float32(0.48660132), np.float32(0.45042187), np.float32(0.44237357), np.float32(0.44968706), np.float32(0.3948575), np.float32(0.41775596), np.float32(0.46477583), np.float32(0.4398581), np.float32(0.40300387), np.float32(0.30542505), np.float32(0.25155684), np.float32(0.25200284), np.float32(0.2070743), np.float32(0.16983546), np.float32(0.1517196), np.float32(0.12797779), np.float32(0.124948345), np.float32(0.124482736), np.float32(0.12325681), np.float32(0.12895821), np.float32(0.1447869), np.float32(0.17170104), np.float32(0.20560546), np.float32(0.21377073), np.float32(0.2751478), np.float32(0.32647628), np.float32(0.32741183), np.float32(0.31444153), np.float32(0.28537926), np.float32(0.2625739), np.float32(0.19890393), np.float32(0.19537796), np.float32(0.19179785), np.float32(0.18295531), np.float32(0.19970872), np.float32(0.21195218), np.float32(0.24488631), np.float32(0.31983608), np.float32(0.47050843), np.float32(0.47480667), np.float32(0.43066955), np.float32(0.37497342), np.float32(0.3229899), np.float32(0.23695712), np.float32(0.1919356), np.float32(0.1431405), np.float32(0.11404537), np.float32(0.11445682), np.float32(0.106946796), np.float32(0.090323456), np.float32(0.08638626), np.float32(0.10013481), np.float32(0.09049274), np.float32(0.084013596), np.float32(0.10807606), np.float32(0.12823637), np.float32(0.12484479), np.float32(0.13304947), np.float32(0.1551672), np.float32(0.14500922), np.float32(0.13678136), np.float32(0.14039597), np.float32(0.14816403), np.float32(0.13806467), np.float32(0.13743894), np.float32(0.14639224), np.float32(0.16918881), np.float32(0.17014082), np.float32(0.17056148), np.float32(0.19180162), np.float32(0.18868943), np.float32(0.19857955), np.float32(0.21141323), np.float32(0.2115105), np.float32(0.21534082), np.float32(0.22846231), np.float32(0.28555343), np.float32(0.26690853), np.float32(0.26005825), np.float32(0.28141987), np.float32(0.28267193), np.float32(0.28616348), np.float32(0.30632192), np.float32(0.3105059), np.float32(0.31380817), np.float32(0.31789705), np.float32(0.32736763), np.float32(0.3652402), np.float32(0.39209732), np.float32(0.39448476), np.float32(0.39945826), np.float32(0.46449995), np.float32(0.46551624), np.float32(0.49751627), np.float32(0.5335063), np.float32(0.5874502), np.float32(0.63375753), np.float32(0.6705488), np.float32(0.69370306), np.float32(0.70258826), np.float32(0.711886), np.float32(0.7864608), np.float32(0.79568905), np.float32(0.81181854), np.float32(0.82002974), np.float32(0.8300489), np.float32(0.8029313), np.float32(0.81671405), np.float32(0.82860744), np.float32(0.8375382), np.float32(0.8490616), np.float32(0.868782), np.float32(0.889189), np.float32(0.89345586), np.float32(0.8933372), np.float32(0.88411856), np.float32(0.892249), np.float32(0.88808316), np.float32(0.8844819), np.float32(0.86522794), np.float32(0.8668109), np.float32(0.87519777), np.float32(0.8580171), np.float32(0.87424463)], 'MPGPSPGLRRALLGLWAALGLGLFDLSAVSQEPFWADLQPRVAFVERGGSLWLNCSTNCPRPERGGLETSLRRNGTQRGLRWLARQLVDIREPETQPVCFFRCARRTLQARGLIRTFQRPDRVELVQLPPWQPVGQNFTLSCRVPGAGPRASLTLTLLRGAQELIRRSFAGEPPRARGAVLTATVLARREDHGANFSCRAELDLRPHGLGLFENSSAPRELRTFSLSPDPPRLAAPRFLEVGSERPVSCALDRLFPATEARVYLALGDQNLSPDVTLDGDALVATATATASAEQEGARQLVCNVTLAGENRETRENVTIYSFPAPLLTLSEPSISEGQMVTVTCTAGAEALVTLEGVPATVPGQPVQLQLNATENDDRRSFFCNATLDVDGETLIKNRSAELRVLYAPRLDDSDCPRSWTWPEGPEQTLRCKARGNPEPSVHCTRSDGRAVLALGLLGPVTRDLSGTYRCKAANDQGEAVKVVTLIVDQQYTPPLDAPALDSVGCPERITWVEGTEASLICVAHGVPPPDVSCVRSGELGVFLEGLLIVAPEHAGTYRCEATNPRGSAAKNVIITVEYGPRFEEPNCPSNWTWVEGSGRLFSCEVDGKPQPSVECVGSGGATEGVLLPLAPPDPSLRAPSIPSDLAPGTYICNATNRHGSAAKTVIVSAESPPEMDESTCPSHQTWLEGTEAAALACAARGRPSPGVHCSREGTPWPEQQRVSREDAGTYHCVATNAHGTDSRTVTVGVEYRPVVAELAASPPGGVRPGGNFTLTCRAEAWPPAQISWRAPPGALNIGLSSNNSTLSVAGAMGSHGGEYECAATNAHGRHARRITVRVAGPWLWVAVGGAAGGAALLAAGAGLAFYVQSTACKKGEYNVQEAESSGEAVCLNGAGGGAGGAAGAEGGPEAAGGAAESPAEGEVFAIQLTSA': [np.float32(0.8791005), np.float32(0.9113161), np.float32(0.9076437), np.float32(0.89596057), np.float32(0.89483184), np.float32(0.9259086), np.float32(0.94420785), np.float32(0.96740067), np.float32(0.9660216), np.float32(0.9617785), np.float32(0.9612427), np.float32(0.95053715), np.float32(0.93696487), np.float32(0.6430753), np.float32(0.7605405), np.float32(0.693619), np.float32(0.6764419), np.float32(0.70645773), np.float32(0.60966134), np.float32(0.7101807), np.float32(0.7584823), np.float32(0.7944237), np.float32(0.8134542), np.float32(0.7836183), np.float32(0.7129358), np.float32(0.6435518), np.float32(0.6289106), np.float32(0.601807), np.float32(0.4594849), np.float32(0.38161096), np.float32(0.31922305), np.float32(0.27119213), np.float32(0.26797885), np.float32(0.20989458), np.float32(0.20703006), np.float32(0.18521187), np.float32(0.19313705), np.float32(0.1724306), np.float32(0.17684022), np.float32(0.16405047), np.float32(0.14795911), np.float32(0.1390623), np.float32(0.13272606), np.float32(0.11337713), np.float32(0.10018332), np.float32(0.09244085), np.float32(0.104857445), np.float32(0.09721568), np.float32(0.108628765), np.float32(0.11595457), np.float32(0.15873045), np.float32(0.2002418), np.float32(0.2628701), np.float32(0.29102564), np.float32(0.3282825), np.float32(0.3913521), np.float32(0.45998034), np.float32(0.50808847), np.float32(0.48572844), np.float32(0.43931484), np.float32(0.45075586), np.float32(0.47991472), np.float32(0.52027136), np.float32(0.62120694), np.float32(0.61374176), np.float32(0.6425959), np.float32(0.66809964), np.float32(0.69160795), np.float32(0.6634251), np.float32(0.6458772), np.float32(0.58887374), np.float32(0.5352361), np.float32(0.4969912), np.float32(0.43675163), np.float32(0.42410627), np.float32(0.33966652), np.float32(0.30396357), np.float32(0.2675668), np.float32(0.23910548), np.float32(0.23197898), np.float32(0.2552929), np.float32(0.2268176), np.float32(0.24711557), np.float32(0.27331045), np.float32(0.272446), np.float32(0.24579406), np.float32(0.22081572), np.float32(0.21651804), np.float32(0.18677738), np.float32(0.19081567), np.float32(0.19834599), np.float32(0.17632431), np.float32(0.18591146), np.float32(0.24698325), np.float32(0.24982703), np.float32(0.2574904), np.float32(0.2955621), np.float32(0.33750167), np.float32(0.35214162), np.float32(0.34907818), np.float32(0.35198087), np.float32(0.3471847), np.float32(0.30132118), np.float32(0.32120928), np.float32(0.2916679), np.float32(0.20148359), np.float32(0.19643158), np.float32(0.19673033), np.float32(0.2007589), np.float32(0.22974247), np.float32(0.2682328), np.float32(0.28053042), np.float32(0.30177242), np.float32(0.33000663), np.float32(0.30910477), np.float32(0.31978548), np.float32(0.31207973), np.float32(0.26258543), np.float32(0.27422228), np.float32(0.26194128), np.float32(0.25292885), np.float32(0.25907537), np.float32(0.26556823), np.float32(0.24808954), np.float32(0.25271493), np.float32(0.2593403), np.float32(0.24225253), np.float32(0.25398114), np.float32(0.23255694), np.float32(0.22873549), np.float32(0.20734046), np.float32(0.21639149), np.float32(0.20633945), np.float32(0.23463814), np.float32(0.23469344), np.float32(0.284182), np.float32(0.30439916), np.float32(0.32845095), np.float32(0.388449), np.float32(0.3630434), np.float32(0.35908392), np.float32(0.3432827), np.float32(0.3090509), np.float32(0.24058688), np.float32(0.21659505), np.float32(0.17793596), np.float32(0.17180625), np.float32(0.1805977), np.float32(0.15066682), np.float32(0.16673237), np.float32(0.19724202), np.float32(0.19063433), np.float32(0.19174731), np.float32(0.16662295), np.float32(0.17470098), np.float32(0.1800944), np.float32(0.19426404), np.float32(0.19341728), np.float32(0.1902831), np.float32(0.20943114), np.float32(0.20392495), np.float32(0.19068788), np.float32(0.17361292), np.float32(0.17891477), np.float32(0.1798149), np.float32(0.21387887), np.float32(0.21016158), np.float32(0.2276136), np.float32(0.2556621), np.float32(0.29383093), np.float32(0.2731086), np.float32(0.23755047), np.float32(0.2344978), np.float32(0.21480809), np.float32(0.20780596), np.float32(0.21166305), np.float32(0.23589237), np.float32(0.2599422), np.float32(0.3014268), np.float32(0.2789642), np.float32(0.38248962), np.float32(0.38463607), np.float32(0.38935253), np.float32(0.34925634), np.float32(0.3345008), np.float32(0.29057473), np.float32(0.23241434), np.float32(0.19722316), np.float32(0.1815813), np.float32(0.16661005), np.float32(0.18715444), np.float32(0.1758185), np.float32(0.17725866), np.float32(0.17538933), np.float32(0.17321882), np.float32(0.19187829), np.float32(0.19717266), np.float32(0.21243371), np.float32(0.23936272), np.float32(0.23918106), np.float32(0.21685053), np.float32(0.21174939), np.float32(0.19528607), np.float32(0.19127104), np.float32(0.19393286), np.float32(0.18593465), np.float32(0.18866256), np.float32(0.2149187), np.float32(0.24902754), np.float32(0.24729341), np.float32(0.2853595), np.float32(0.26348594), np.float32(0.27035022), np.float32(0.23807941), np.float32(0.23741782), np.float32(0.216709), np.float32(0.22116154), np.float32(0.23538324), np.float32(0.23012511), np.float32(0.23277879), np.float32(0.27119213), np.float32(0.27893618), np.float32(0.2678725), np.float32(0.23430371), np.float32(0.23599966), np.float32(0.22505057), np.float32(0.2204756), np.float32(0.20251127), np.float32(0.19846582), np.float32(0.18985641), np.float32(0.1714166), np.float32(0.18555011), np.float32(0.18994708), np.float32(0.21749605), np.float32(0.21078908), np.float32(0.20783818), np.float32(0.2044448), np.float32(0.20072347), np.float32(0.17490835), np.float32(0.14463308), np.float32(0.1323899), np.float32(0.12772964), np.float32(0.13644998), np.float32(0.1203773), np.float32(0.11178203), np.float32(0.114249304), np.float32(0.12378824), np.float32(0.12411775), np.float32(0.11736461), np.float32(0.10936476), np.float32(0.10922138), np.float32(0.10428854), np.float32(0.0847753), np.float32(0.07928689), np.float32(0.075255446), np.float32(0.07378438), np.float32(0.06637656), np.float32(0.063925706), np.float32(0.067519516), np.float32(0.070571244), np.float32(0.07160822), np.float32(0.07778585), np.float32(0.09019783), np.float32(0.09394388), np.float32(0.088784814), np.float32(0.08371535), np.float32(0.08975498), np.float32(0.09528343), np.float32(0.09400258), np.float32(0.09093671), np.float32(0.08479174), np.float32(0.07967172), np.float32(0.08061705), np.float32(0.08380462), np.float32(0.09051921), np.float32(0.10141048), np.float32(0.12490414), np.float32(0.14450417), np.float32(0.1663582), np.float32(0.1908483), np.float32(0.19721766), np.float32(0.22663084), np.float32(0.2424702), np.float32(0.29131898), np.float32(0.24644345), np.float32(0.218038), np.float32(0.25176483), np.float32(0.27694684), np.float32(0.39809093), np.float32(0.34775338), np.float32(0.35854998), np.float32(0.3164455), np.float32(0.23430236), np.float32(0.22211975), np.float32(0.22323754), np.float32(0.21071284), np.float32(0.17615442), np.float32(0.19136102), np.float32(0.19983311), np.float32(0.20449172), np.float32(0.20459461), np.float32(0.20805249), np.float32(0.22898503), np.float32(0.21682712), np.float32(0.21451749), np.float32(0.16331105), np.float32(0.14845663), np.float32(0.13238442), np.float32(0.12099664), np.float32(0.11903891), np.float32(0.11029245), np.float32(0.107177794), np.float32(0.12018113), np.float32(0.13290785), np.float32(0.14704329), np.float32(0.13390969), np.float32(0.14498828), np.float32(0.14476971), np.float32(0.1465142), np.float32(0.15177767), np.float32(0.15985665), np.float32(0.16163202), np.float32(0.1469355), np.float32(0.14307086), np.float32(0.13845883), np.float32(0.13177948), np.float32(0.11912628), np.float32(0.10687898), np.float32(0.09346487), np.float32(0.096686006), np.float32(0.09572722), np.float32(0.10185409), np.float32(0.09453551), np.float32(0.10879365), np.float32(0.12133952), np.float32(0.11814856), np.float32(0.123853095), np.float32(0.12582812), np.float32(0.13022535), np.float32(0.13146886), np.float32(0.12234035), np.float32(0.12417225), np.float32(0.107089974), np.float32(0.10618453), np.float32(0.10100317), np.float32(0.09271547), np.float32(0.09606459), np.float32(0.09096354), np.float32(0.09012153), np.float32(0.089056015), np.float32(0.09706651), np.float32(0.11315665), np.float32(0.11740972), np.float32(0.11747411), np.float32(0.12377861), np.float32(0.13106723), np.float32(0.14156674), np.float32(0.14197955), np.float32(0.1367101), np.float32(0.1382856), np.float32(0.13829345), np.float32(0.14134356), np.float32(0.14448355), np.float32(0.16217864), np.float32(0.18828645), np.float32(0.19013366), np.float32(0.19695897), np.float32(0.18553129), np.float32(0.17296949), np.float32(0.16144305), np.float32(0.16115437), np.float32(0.15157397), np.float32(0.14826089), np.float32(0.14431788), np.float32(0.1333087), np.float32(0.12164968), np.float32(0.11889911), np.float32(0.11083501), np.float32(0.13718092), np.float32(0.13222803), np.float32(0.1442008), np.float32(0.13362475), np.float32(0.1312548), np.float32(0.12656836), np.float32(0.1273959), np.float32(0.13482207), np.float32(0.13336964), np.float32(0.123920016), np.float32(0.11438535), np.float32(0.11486088), np.float32(0.10378457), np.float32(0.09476677), np.float32(0.08444876), np.float32(0.08786959), np.float32(0.087576374), np.float32(0.0939754), np.float32(0.093334086), np.float32(0.11373318), np.float32(0.11518158), np.float32(0.11859313), np.float32(0.12156701), np.float32(0.12730417), np.float32(0.13834567), np.float32(0.12591688), np.float32(0.12587859), np.float32(0.13463697), np.float32(0.1378047), np.float32(0.1372166), np.float32(0.13563503), np.float32(0.13620116), np.float32(0.1331266), np.float32(0.1399837), np.float32(0.14537738), np.float32(0.15213892), np.float32(0.18685612), np.float32(0.20481919), np.float32(0.22375406), np.float32(0.23367383), np.float32(0.2658812), np.float32(0.25650275), np.float32(0.26542994), np.float32(0.27103072), np.float32(0.27285847), np.float32(0.3189546), np.float32(0.33959264), np.float32(0.37249213), np.float32(0.36245093), np.float32(0.3683835), np.float32(0.3635153), np.float32(0.35205764), np.float32(0.31323293), np.float32(0.33306754), np.float32(0.32841352), np.float32(0.33868286), np.float32(0.30052924), np.float32(0.2905825), np.float32(0.23335437), np.float32(0.22975689), np.float32(0.22268124), np.float32(0.22134979), np.float32(0.19652455), np.float32(0.19706777), np.float32(0.15635198), np.float32(0.1571253), np.float32(0.13478309), np.float32(0.13370669), np.float32(0.11543515), np.float32(0.10385822), np.float32(0.09379859), np.float32(0.07052975), np.float32(0.06788265), np.float32(0.07420798), np.float32(0.07775656), np.float32(0.07843305), np.float32(0.07259097), np.float32(0.08385997), np.float32(0.08568331), np.float32(0.074596286), np.float32(0.05681799), np.float32(0.056216735), np.float32(0.06110409), np.float32(0.059931107), np.float32(0.07062886), np.float32(0.094763696), np.float32(0.12687553), np.float32(0.15274516), np.float32(0.16380663), np.float32(0.1733605), np.float32(0.16833869), np.float32(0.16803382), np.float32(0.16774544), np.float32(0.14405546), np.float32(0.13382962), np.float32(0.12145487), np.float32(0.102793686), np.float32(0.09080898), np.float32(0.08778993), np.float32(0.091396615), np.float32(0.099609375), np.float32(0.093307294), np.float32(0.096565366), np.float32(0.10153269), np.float32(0.11705352), np.float32(0.11096216), np.float32(0.11663253), np.float32(0.11474332), np.float32(0.114461094), np.float32(0.11006966), np.float32(0.097739995), np.float32(0.10096319), np.float32(0.10808804), np.float32(0.10898097), np.float32(0.11719978), np.float32(0.11304634), np.float32(0.12449625), np.float32(0.1427439), np.float32(0.14131045), np.float32(0.13987616), np.float32(0.1387831), np.float32(0.1448971), np.float32(0.14695378), np.float32(0.15676333), np.float32(0.1588221), np.float32(0.16562125), np.float32(0.19243447), np.float32(0.17128444), np.float32(0.1651845), np.float32(0.13260475), np.float32(0.09412528), np.float32(0.071452335), np.float32(0.05653678), np.float32(0.053655956), np.float32(0.05479651), np.float32(0.05673528), np.float32(0.057932075), np.float32(0.0611569), np.float32(0.06561158), np.float32(0.06815479), np.float32(0.0697741), np.float32(0.06515965), np.float32(0.06139815), np.float32(0.06995535), np.float32(0.06719751), np.float32(0.06895872), np.float32(0.075347185), np.float32(0.07750329), np.float32(0.0769722), np.float32(0.07097441), np.float32(0.06082082), np.float32(0.05914672), np.float32(0.0581377), np.float32(0.06542728), np.float32(0.071619935), np.float32(0.0723053), np.float32(0.07236222), np.float32(0.07492627), np.float32(0.06828584), np.float32(0.066689186), np.float32(0.062734105), np.float32(0.062106162), np.float32(0.06615942), np.float32(0.06650847), np.float32(0.06369088), np.float32(0.06711192), np.float32(0.06504235), np.float32(0.06999352), np.float32(0.0769056), np.float32(0.077007055), np.float32(0.081516095), np.float32(0.08706913), np.float32(0.097194515), np.float32(0.10160065), np.float32(0.11765854), np.float32(0.13623437), np.float32(0.1615348), np.float32(0.18263172), np.float32(0.16994345), np.float32(0.1698969), np.float32(0.17698637), np.float32(0.17257115), np.float32(0.17663845), np.float32(0.18562183), np.float32(0.179815), np.float32(0.16446057), np.float32(0.1441145), np.float32(0.13890475), np.float32(0.13661216), np.float32(0.1357207), np.float32(0.14823578), np.float32(0.15372086), np.float32(0.14235888), np.float32(0.15466648), np.float32(0.15718372), np.float32(0.16630603), np.float32(0.15707365), np.float32(0.14422964), np.float32(0.14946407), np.float32(0.1387494), np.float32(0.1407543), np.float32(0.1293735), np.float32(0.11029023), np.float32(0.10105587), np.float32(0.09043383), np.float32(0.09926773), np.float32(0.11446929), np.float32(0.14238344), np.float32(0.15453224), np.float32(0.16379768), np.float32(0.17043309), np.float32(0.16606314), np.float32(0.16689335), np.float32(0.15892445), np.float32(0.16114664), np.float32(0.15555824), np.float32(0.18865424), np.float32(0.19490172), np.float32(0.18080348), np.float32(0.20981368), np.float32(0.21378084), np.float32(0.1854893), np.float32(0.17431645), np.float32(0.17182986), np.float32(0.175371), np.float32(0.17897256), np.float32(0.19556895), np.float32(0.19338574), np.float32(0.215786), np.float32(0.3128559), np.float32(0.33735466), np.float32(0.43475002), np.float32(0.5085163), np.float32(0.5394503), np.float32(0.5507415), np.float32(0.5526739), np.float32(0.47473097), np.float32(0.48617956), np.float32(0.49623832), np.float32(0.5393119), np.float32(0.5436942), np.float32(0.5490879), np.float32(0.590093), np.float32(0.63445145), np.float32(0.6622729), np.float32(0.65702647), np.float32(0.76828986), np.float32(0.74868566), np.float32(0.81077427), np.float32(0.8388167), np.float32(0.8422885), np.float32(0.83644533), np.float32(0.8144648), np.float32(0.81367135), np.float32(0.8431622), np.float32(0.873477), np.float32(0.894059), np.float32(0.9126901), np.float32(0.9113939), np.float32(0.9078124), np.float32(0.9158633), np.float32(0.9096402), np.float32(0.89614844), np.float32(0.8766958), np.float32(0.86828524), np.float32(0.87979805), np.float32(0.7974831), np.float32(0.85322), np.float32(0.8538947), np.float32(0.8229716), np.float32(0.809781), np.float32(0.8070991), np.float32(0.6983971), np.float32(0.6900136), np.float32(0.5608668), np.float32(0.47871968), np.float32(0.47957364), np.float32(0.41793683), np.float32(0.3591475), np.float32(0.30140564), np.float32(0.30646876), np.float32(0.29070657), np.float32(0.36827743), np.float32(0.4335903), np.float32(0.43718678), np.float32(0.728878), np.float32(0.7889047), np.float32(0.87414706), np.float32(0.87934005), np.float32(0.8573625), np.float32(0.796276), np.float32(0.72552055), np.float32(0.7590114), np.float32(0.7790496), np.float32(0.75584185), np.float32(0.7777222), np.float32(0.7889038), np.float32(0.75243926), np.float32(0.7657147), np.float32(0.72877496), np.float32(0.6876869), np.float32(0.59437436), np.float32(0.6160699), np.float32(0.59676564), np.float32(0.49119854), np.float32(0.45065087), np.float32(0.40165937), np.float32(0.36363587), np.float32(0.33026993), np.float32(0.31266075), np.float32(0.2606113), np.float32(0.22031444), np.float32(0.18172655), np.float32(0.2771938), np.float32(0.32869512), np.float32(0.31909215), np.float32(0.25890929), np.float32(0.31026176), np.float32(0.24931227), np.float32(0.28249174), np.float32(0.28847346), np.float32(0.32150608), np.float32(0.3839627), np.float32(0.4058771), np.float32(0.40909308), np.float32(0.39269203), np.float32(0.4120561), np.float32(0.5273618), np.float32(0.5794922), np.float32(0.5440218), np.float32(0.53882396), np.float32(0.555941), np.float32(0.52657187), np.float32(0.5717555), np.float32(0.58640534), np.float32(0.5956362), np.float32(0.5929426), np.float32(0.56264794), np.float32(0.6213866), np.float32(0.64763135), np.float32(0.6119491), np.float32(0.6156435), np.float32(0.60982114), np.float32(0.57050633), np.float32(0.5528238), np.float32(0.49094453), np.float32(0.4888137), np.float32(0.5139608), np.float32(0.46212074), np.float32(0.47315738), np.float32(0.48682126), np.float32(0.48183307), np.float32(0.42670834), np.float32(0.41081607), np.float32(0.39016324), np.float32(0.3501972), np.float32(0.33875364), np.float32(0.3304863), np.float32(0.31360286), np.float32(0.25551233), np.float32(0.23789255), np.float32(0.19118576), np.float32(0.2413096), np.float32(0.21027115), np.float32(0.25578827), np.float32(0.300713), np.float32(0.30081448), np.float32(0.23541467), np.float32(0.20461592), np.float32(0.2109084), np.float32(0.18253343), np.float32(0.18288505), np.float32(0.17012715), np.float32(0.17105755), np.float32(0.1487423), np.float32(0.13816513), np.float32(0.14415832), np.float32(0.14148541), np.float32(0.15104945), np.float32(0.17399116), np.float32(0.17466907), np.float32(0.20763811), np.float32(0.19630487), np.float32(0.18526591), np.float32(0.17986444), np.float32(0.204127), np.float32(0.17922151), np.float32(0.1875324), np.float32(0.18286909), np.float32(0.19486804), np.float32(0.19762088), np.float32(0.18332355), np.float32(0.18376379), np.float32(0.1890984), np.float32(0.18335967), np.float32(0.20050469), np.float32(0.18932465), np.float32(0.15714885), np.float32(0.14104751), np.float32(0.1432437), np.float32(0.12671967), np.float32(0.12621738), np.float32(0.12672691), np.float32(0.1269793), np.float32(0.13350576), np.float32(0.16056685), np.float32(0.16991566), np.float32(0.16627067), np.float32(0.17208202), np.float32(0.17734157), np.float32(0.19125082), np.float32(0.1835761), np.float32(0.20512527), np.float32(0.22500616), np.float32(0.20746195), np.float32(0.18904862), np.float32(0.17109431), np.float32(0.16844685), np.float32(0.17506786), np.float32(0.13959013), np.float32(0.17994808), np.float32(0.11560289), np.float32(0.15941347), np.float32(0.14731207), np.float32(0.15294224), np.float32(0.1591005), np.float32(0.15699644), np.float32(0.14533319), np.float32(0.13155861), np.float32(0.1283291), np.float32(0.14750427), np.float32(0.18101305), np.float32(0.18566845), np.float32(0.14250886), np.float32(0.13592112), np.float32(0.14036398), np.float32(0.10761568), np.float32(0.09343824), np.float32(0.13835102), np.float32(0.12710765), np.float32(0.13673139), np.float32(0.11576563), np.float32(0.1354262), np.float32(0.11727306), np.float32(0.12330983), np.float32(0.15673245), np.float32(0.14008889), np.float32(0.1602566), np.float32(0.12864445), np.float32(0.12544385), np.float32(0.102188915), np.float32(0.10427913), np.float32(0.10379029), np.float32(0.12569149), np.float32(0.19199196), np.float32(0.31627685), np.float32(0.2955747), np.float32(0.36423722), np.float32(0.39433533), np.float32(0.36069372), np.float32(0.36296183), np.float32(0.30717766), np.float32(0.25001127), np.float32(0.20657392), np.float32(0.13555098), np.float32(0.19140574), np.float32(0.31948972), np.float32(0.6857177), np.float32(0.74125355), np.float32(0.7041676), np.float32(0.7144704), np.float32(0.71100664), np.float32(0.7153873), np.float32(0.70447195), np.float32(0.6899526), np.float32(0.7212063), np.float32(0.7177423), np.float32(0.70199424), np.float32(0.730231), np.float32(0.62634194), np.float32(0.60300225), np.float32(0.520175), np.float32(0.47822315), np.float32(0.46361914), np.float32(0.5822339), np.float32(0.560804), np.float32(0.53795165), np.float32(0.6316604), np.float32(0.6572053), np.float32(0.6718267), np.float32(0.7401762), np.float32(0.75083387), np.float32(0.7723506), np.float32(0.77016574), np.float32(0.7826133), np.float32(0.74351484), np.float32(0.7216979), np.float32(0.7423998), np.float32(0.72787774), np.float32(0.73629206), np.float32(0.6910164), np.float32(0.705321), np.float32(0.7298863), np.float32(0.67362875), np.float32(0.5856947), np.float32(0.56043607), np.float32(0.714704), np.float32(0.72526175), np.float32(0.7665708), np.float32(0.82098746), np.float32(0.8479316), np.float32(0.8989805), np.float32(0.92119145), np.float32(0.93396705), np.float32(0.9625814), np.float32(0.9719802), np.float32(0.9707219), np.float32(0.9707409), np.float32(0.97305274), np.float32(0.97065675), np.float32(0.9770389), np.float32(0.98042554), np.float32(0.9839125), np.float32(0.9848275), np.float32(0.98569566), np.float32(0.98582864), np.float32(0.9864586), np.float32(0.98633355), np.float32(0.98549646), np.float32(0.9846721), np.float32(0.9833015), np.float32(0.98142564), np.float32(0.9781578), np.float32(0.9759495), np.float32(0.9725222), np.float32(0.9689343), np.float32(0.9644751), np.float32(0.9574892), np.float32(0.9637016), np.float32(0.9544571), np.float32(0.9506499), np.float32(0.9422122), np.float32(0.9353728), np.float32(0.91604453), np.float32(0.91496545), np.float32(0.8867757), np.float32(0.8815705), np.float32(0.86574864), np.float32(0.86338484), np.float32(0.85298574), np.float32(0.85477734), np.float32(0.8165617), np.float32(0.03285462)], 'MRRSASKKTVQSNSTTASITFSATDLFRSASSKASSKEMERIDNLFYSYANRSSGIIDPEGIETLCSDMEVDHTDVRILMLAWKMRAEKQGYFTLEEWRRGLKSLRADTVNKLKKVLLELEKEVKRPTNFMDFYTYAFRYCLTEEKQKSIDIESICQLLDLVLGSHFRAQVDYFIEYLKIQSDYKVINMDQWMGFYRFCNEISFPDFSNYDPELAWPLILDNFVEWMRAKRT': [np.float32(0.950422), np.float32(0.95515984), np.float32(0.9560286), np.float32(0.95839584), np.float32(0.9586001), np.float32(0.96059775), np.float32(0.9605343), np.float32(0.9586504), np.float32(0.95947057), np.float32(0.9597649), np.float32(0.9540411), np.float32(0.9469991), np.float32(0.9440589), np.float32(0.92932314), np.float32(0.9096366), np.float32(0.8993984), np.float32(0.90485555), np.float32(0.8865631), np.float32(0.86430514), np.float32(0.8429984), np.float32(0.8156892), np.float32(0.83074695), np.float32(0.832823), np.float32(0.7823228), np.float32(0.7696044), np.float32(0.75608516), np.float32(0.75961435), np.float32(0.72279775), np.float32(0.6802126), np.float32(0.69148475), np.float32(0.60529906), np.float32(0.5719254), np.float32(0.5443935), np.float32(0.49045786), np.float32(0.4636986), np.float32(0.4468122), np.float32(0.43109342), np.float32(0.39968523), np.float32(0.3572195), np.float32(0.34790668), np.float32(0.3175392), np.float32(0.29285938), np.float32(0.28195778), np.float32(0.26559362), np.float32(0.20983699), np.float32(0.19527288), np.float32(0.19140022), np.float32(0.1903416), np.float32(0.20158957), np.float32(0.19807841), np.float32(0.19402061), np.float32(0.20036876), np.float32(0.18832886), np.float32(0.17990206), np.float32(0.16429275), np.float32(0.17151129), np.float32(0.16718693), np.float32(0.16397953), np.float32(0.19940908), np.float32(0.19576873), np.float32(0.20206681), np.float32(0.20463517), np.float32(0.20775652), np.float32(0.18604472), np.float32(0.16537106), np.float32(0.16528639), np.float32(0.15758754), np.float32(0.14224686), np.float32(0.13230771), np.float32(0.1255804), np.float32(0.10237583), np.float32(0.08024439), np.float32(0.06684148), np.float32(0.058919236), np.float32(0.06484618), np.float32(0.058665626), np.float32(0.054904994), np.float32(0.05953009), np.float32(0.06875732), np.float32(0.06666261), np.float32(0.06484697), np.float32(0.06322226), np.float32(0.056179482), np.float32(0.051464394), np.float32(0.050247293), np.float32(0.048846677), np.float32(0.0434432), np.float32(0.04591772), np.float32(0.057245705), np.float32(0.05249558), np.float32(0.054197386), np.float32(0.06783798), np.float32(0.07677173), np.float32(0.07994544), np.float32(0.09323574), np.float32(0.1075862), np.float32(0.11765368), np.float32(0.12111647), np.float32(0.11236133), np.float32(0.13049819), np.float32(0.12549329), np.float32(0.105279826), np.float32(0.10027841), np.float32(0.10718389), np.float32(0.09442236), np.float32(0.080891795), np.float32(0.083008826), np.float32(0.095390335), np.float32(0.08404322), np.float32(0.08398016), np.float32(0.09994014), np.float32(0.10131329), np.float32(0.09426041), np.float32(0.10475439), np.float32(0.11976001), np.float32(0.10903354), np.float32(0.10432972), np.float32(0.10831296), np.float32(0.099844314), np.float32(0.09314704), np.float32(0.088642664), np.float32(0.084159575), np.float32(0.0810337), np.float32(0.06817752), np.float32(0.063721426), np.float32(0.060384784), np.float32(0.052369684), np.float32(0.044108845), np.float32(0.046320416), np.float32(0.0489468), np.float32(0.044352673), np.float32(0.044639055), np.float32(0.05774065), np.float32(0.071095474), np.float32(0.06743254), np.float32(0.06840504), np.float32(0.07872626), np.float32(0.07193412), np.float32(0.067266166), np.float32(0.06644478), np.float32(0.05783595), np.float32(0.057138935), np.float32(0.057741), np.float32(0.050472572), np.float32(0.04829131), np.float32(0.05569473), np.float32(0.055902258), np.float32(0.054124214), np.float32(0.05409212), np.float32(0.0603522), np.float32(0.06086967), np.float32(0.058214754), np.float32(0.060605578), np.float32(0.0738071), np.float32(0.078507), np.float32(0.07403649), np.float32(0.07247362), np.float32(0.06760917), np.float32(0.054507922), np.float32(0.042998943), np.float32(0.038345143), np.float32(0.03341629), np.float32(0.02996875), np.float32(0.029778158), np.float32(0.030644802), np.float32(0.02669302), np.float32(0.02543649), np.float32(0.030038027), np.float32(0.03074529), np.float32(0.03273874), np.float32(0.03577665), np.float32(0.04227783), np.float32(0.03996271), np.float32(0.044295944), np.float32(0.051007967), np.float32(0.055057447), np.float32(0.05364494), np.float32(0.04958508), np.float32(0.050181784), np.float32(0.053920433), np.float32(0.04823511), np.float32(0.04578621), np.float32(0.044748105), np.float32(0.047422394), np.float32(0.04630307), np.float32(0.04746951), np.float32(0.049949966), np.float32(0.046673246), np.float32(0.051008385), np.float32(0.054496754), np.float32(0.05929741), np.float32(0.05885734), np.float32(0.05749514), np.float32(0.0610978), np.float32(0.06416823), np.float32(0.059217755), np.float32(0.06419612), np.float32(0.061924335), np.float32(0.061037008), np.float32(0.06370309), np.float32(0.06744429), np.float32(0.07850988), np.float32(0.07511617), np.float32(0.07315984), np.float32(0.07487686), np.float32(0.078147925), np.float32(0.08070599), np.float32(0.07847637), np.float32(0.08215375), np.float32(0.09190993), np.float32(0.098315075), np.float32(0.10083854), np.float32(0.09278419), np.float32(0.09732076), np.float32(0.097839996), np.float32(0.08657426), np.float32(0.10203459), np.float32(0.09452175), np.float32(0.09412261), np.float32(0.100436255), np.float32(0.09436301), np.float32(0.10086037), np.float32(0.09850912), np.float32(0.10045968), np.float32(0.09876032), np.float32(0.09321375), np.float32(0.09306791), np.float32(0.10699947), np.float32(0.12691261), np.float32(0.11682776), np.float32(0.11444986), np.float32(0.13783847)], 'MSMTAGNVVFVGNIPYDATEKQMADIFHQIGTVRSFKLVLDPETNQPKGYGFCEFHDPETAASAVRNLNNFPFGARKLRVEFPSNDPRGRSDSSNDGIRHAPSSLMHNNPTPTPPPPSSAVSLSALQSQSAYRPMNMPSAAAIVAPNGLPSSASLPANPAAASAPSIIPGPAVVSAPATISKTSPIAKTLSAFPAKELLDIVEQLKTVVHVAPDEAKNLLKATPALSYAVFQILLLLNMVDARVLQQVLQNAAQKQQRKPAQAPPPTSDPSYNALVSQLMSLTPAQINMLPPEQRNQILLLKQRLRPQ': [np.float32(0.13072158), np.float32(0.13957593), np.float32(0.1165374), np.float32(0.10585609), np.float32(0.10603358), np.float32(0.10232919), np.float32(0.099129304), np.float32(0.096320644), np.float32(0.099499755), np.float32(0.11221419), np.float32(0.10723841), np.float32(0.08958167), np.float32(0.09119737), np.float32(0.08467551), np.float32(0.076425485), np.float32(0.064804), np.float32(0.07059904), np.float32(0.07217341), np.float32(0.061688185), np.float32(0.06625996), np.float32(0.08208958), np.float32(0.08992616), np.float32(0.102938056), np.float32(0.105862156), np.float32(0.1062089), np.float32(0.10989841), np.float32(0.11189624), np.float32(0.110950105), np.float32(0.10579001), np.float32(0.10775492), np.float32(0.11604996), np.float32(0.14493066), np.float32(0.13999352), np.float32(0.1415555), np.float32(0.14720711), np.float32(0.16295113), np.float32(0.1802021), np.float32(0.16729704), np.float32(0.17643923), np.float32(0.16798076), np.float32(0.1543081), np.float32(0.13637853), np.float32(0.14263773), np.float32(0.13365881), np.float32(0.13524708), np.float32(0.14448974), np.float32(0.15792155), np.float32(0.18951896), np.float32(0.21352087), np.float32(0.19100048), np.float32(0.22621188), np.float32(0.23627608), np.float32(0.24149305), np.float32(0.24860615), np.float32(0.30140904), np.float32(0.30358458), np.float32(0.22358972), np.float32(0.22462998), np.float32(0.27730152), np.float32(0.31753227), np.float32(0.36992314), np.float32(0.37078524), np.float32(0.40413535), np.float32(0.42135417), np.float32(0.45495728), np.float32(0.45661443), np.float32(0.4741197), np.float32(0.50119543), np.float32(0.47484845), np.float32(0.5150948), np.float32(0.5262056), np.float32(0.51984006), np.float32(0.53475475), np.float32(0.56360257), np.float32(0.57968855), np.float32(0.60541874), np.float32(0.6953096), np.float32(0.73390734), np.float32(0.76142025), np.float32(0.80604863), np.float32(0.87166166), np.float32(0.88486904), np.float32(0.88710266), np.float32(0.91860944), np.float32(0.9221104), np.float32(0.921218), np.float32(0.9353269), np.float32(0.9446436), np.float32(0.9487709), np.float32(0.95167553), np.float32(0.9643034), np.float32(0.9684586), np.float32(0.97246665), np.float32(0.97518706), np.float32(0.97731197), np.float32(0.978316), np.float32(0.97859186), np.float32(0.97901285), np.float32(0.9788833), np.float32(0.979278), np.float32(0.9790142), np.float32(0.9799857), np.float32(0.9790341), np.float32(0.97955334), np.float32(0.97997916), np.float32(0.9797974), np.float32(0.97971535), np.float32(0.97969043), np.float32(0.97939736), np.float32(0.9798519), np.float32(0.97871083), np.float32(0.97888273), np.float32(0.9780507), np.float32(0.977789), np.float32(0.97834593), np.float32(0.97843575), np.float32(0.9782956), np.float32(0.9783498), np.float32(0.9780318), np.float32(0.9783664), np.float32(0.97889984), np.float32(0.97874635), np.float32(0.9787106), np.float32(0.9782946), np.float32(0.97877115), np.float32(0.9786057), np.float32(0.97901374), np.float32(0.97922677), np.float32(0.9787475), np.float32(0.9787314), np.float32(0.97873914), np.float32(0.97917104), np.float32(0.9791171), np.float32(0.9785386), np.float32(0.9792852), np.float32(0.98007613), np.float32(0.9803151), np.float32(0.9812537), np.float32(0.98104113), np.float32(0.98030794), np.float32(0.9803811), np.float32(0.980991), np.float32(0.9813161), np.float32(0.981517), np.float32(0.9815113), np.float32(0.9821988), np.float32(0.98267764), np.float32(0.98230493), np.float32(0.9826414), np.float32(0.982896), np.float32(0.9829763), np.float32(0.98350483), np.float32(0.983441), np.float32(0.9833745), np.float32(0.9828552), np.float32(0.9825984), np.float32(0.98280233), np.float32(0.9827277), np.float32(0.98336446), np.float32(0.9831939), np.float32(0.9831993), np.float32(0.98328584), np.float32(0.98317736), np.float32(0.98293513), np.float32(0.9825581), np.float32(0.98289055), np.float32(0.9820228), np.float32(0.98101383), np.float32(0.9800417), np.float32(0.97883636), np.float32(0.9780166), np.float32(0.9752205), np.float32(0.9723593), np.float32(0.9712929), np.float32(0.96561295), np.float32(0.9609141), np.float32(0.95589364), np.float32(0.94676244), np.float32(0.93100774), np.float32(0.9095617), np.float32(0.90620714), np.float32(0.8827909), np.float32(0.84794104), np.float32(0.78905326), np.float32(0.75189066), np.float32(0.6891825), np.float32(0.6036465), np.float32(0.5770666), np.float32(0.57634157), np.float32(0.48147222), np.float32(0.41789913), np.float32(0.4067707), np.float32(0.40188366), np.float32(0.36633256), np.float32(0.2910762), np.float32(0.24880822), np.float32(0.23718625), np.float32(0.21383974), np.float32(0.21102524), np.float32(0.22436997), np.float32(0.1677716), np.float32(0.16839457), np.float32(0.19434601), np.float32(0.17952374), np.float32(0.15428738), np.float32(0.18018074), np.float32(0.19596978), np.float32(0.18819281), np.float32(0.16134502), np.float32(0.18802626), np.float32(0.19915213), np.float32(0.19428606), np.float32(0.17234202), np.float32(0.19934712), np.float32(0.21243404), np.float32(0.19681814), np.float32(0.16760215), np.float32(0.16054031), np.float32(0.13475078), np.float32(0.121860676), np.float32(0.11991558), np.float32(0.11813321), np.float32(0.09999343), np.float32(0.09426471), np.float32(0.11300409), np.float32(0.10154417), np.float32(0.081787854), np.float32(0.071923584), np.float32(0.081162386), np.float32(0.06730013), np.float32(0.05654484), np.float32(0.08155546), np.float32(0.067243986), np.float32(0.049285922), np.float32(0.052516636), np.float32(0.055091087), np.float32(0.055577464), np.float32(0.045212597), np.float32(0.061699547), np.float32(0.06865764), np.float32(0.063512005), np.float32(0.06643506), np.float32(0.09434712), np.float32(0.13218749), np.float32(0.14743258), np.float32(0.18232974), np.float32(0.28746855), np.float32(0.30094185), np.float32(0.37300557), np.float32(0.48610246), np.float32(0.57047087), np.float32(0.59673864), np.float32(0.58410984), np.float32(0.66904247), np.float32(0.7489115), np.float32(0.7512035), np.float32(0.77959013), np.float32(0.80383706), np.float32(0.8313592), np.float32(0.85338974), np.float32(0.87277645), np.float32(0.8822916), np.float32(0.88417363), np.float32(0.8794884), np.float32(0.85001934), np.float32(0.8438599), np.float32(0.80399764), np.float32(0.7436197), np.float32(0.7423423), np.float32(0.75797427), np.float32(0.7293231), np.float32(0.6484715), np.float32(0.59944105), np.float32(0.5825212), np.float32(0.54118234), np.float32(0.51701653), np.float32(0.596642), np.float32(0.654168), np.float32(0.62472326), np.float32(0.55599654), np.float32(0.50676066), np.float32(0.5363288), np.float32(0.4981806), np.float32(0.46849558), np.float32(0.48868454), np.float32(0.45332155), np.float32(0.39879978), np.float32(0.39444152), np.float32(0.3835846), np.float32(0.36419967), np.float32(0.3358312), np.float32(0.39648765), np.float32(0.4304682), np.float32(0.39236936), np.float32(0.41027993), np.float32(0.48362672), np.float32(0.47729072), np.float32(0.45954177), np.float32(0.45242488), np.float32(0.50653714), np.float32(0.50580335), np.float32(0.5146372), np.float32(0.582488), np.float32(0.58498275), np.float32(0.5781173), np.float32(0.57259977), np.float32(0.59197855), np.float32(0.591131)], 'MDKQGPVTTPGKSSGLKPPSKIARPSAPVPPEKSLSGVTSPTQDVHTDFKIGDRVWVNGSKPGYVQFVGGTQFAPGQWAGIVLDESIGKNDGSVAGVRYFQCENGRGIFTRSSKLSRTPLPEKEANGGQASPVQAAHATSKATPAVAIPSLLLSFVLPLKSISSPSAPVTGVKASGVLNRTVNSTESVSNLSDPDSLKKIRQELRLGDRVLVGGTKAGVVRFLGETDFAKGEWCGVELDEPLGKNDGAVAGTRYFQCLSRYGLFAPVHKVTRIGFPCTTPTKAKNSLRTSTFKRSPSASSVSSLSSATSSISGKPSRAGLVIFTRSLSHFIPVFCTCGTSRNCRSAALEDWSLRPLR': [np.float32(0.96972847), np.float32(0.97291595), np.float32(0.9750302), np.float32(0.978453), np.float32(0.9775737), np.float32(0.9788905), np.float32(0.98061335), np.float32(0.9808833), np.float32(0.98156863), np.float32(0.98056614), np.float32(0.9811381), np.float32(0.9801958), np.float32(0.9806183), np.float32(0.9792772), np.float32(0.9804285), np.float32(0.97965527), np.float32(0.9825299), np.float32(0.98349035), np.float32(0.9829028), np.float32(0.9816159), np.float32(0.9815575), np.float32(0.9806898), np.float32(0.97922003), np.float32(0.9789761), np.float32(0.9774162), np.float32(0.9762719), np.float32(0.9736993), np.float32(0.9692283), np.float32(0.9624969), np.float32(0.9602452), np.float32(0.9494739), np.float32(0.9281453), np.float32(0.9133083), np.float32(0.85891104), np.float32(0.84868586), np.float32(0.7806343), np.float32(0.73411214), np.float32(0.61980975), np.float32(0.5686189), np.float32(0.48600182), np.float32(0.40489402), np.float32(0.43927598), np.float32(0.41666952), np.float32(0.38441825), np.float32(0.33309326), np.float32(0.2678708), np.float32(0.24384417), np.float32(0.23800986), np.float32(0.20230803), np.float32(0.19533816), np.float32(0.18719536), np.float32(0.14868295), np.float32(0.11818379), np.float32(0.10043417), np.float32(0.0851079), np.float32(0.06590713), np.float32(0.062365435), np.float32(0.05941026), np.float32(0.05593385), np.float32(0.058337905), np.float32(0.05909069), np.float32(0.064058326), np.float32(0.061793827), np.float32(0.06646645), np.float32(0.068975754), np.float32(0.0691308), np.float32(0.062051453), np.float32(0.061727297), np.float32(0.06419228), np.float32(0.064836316), np.float32(0.05261711), np.float32(0.04604122), np.float32(0.042944517), np.float32(0.04444015), np.float32(0.04500049), np.float32(0.04600454), np.float32(0.04755598), np.float32(0.052251067), np.float32(0.061426893), np.float32(0.07065061), np.float32(0.07858762), np.float32(0.08187424), np.float32(0.07424554), np.float32(0.07561308), np.float32(0.06599517), np.float32(0.058794737), np.float32(0.055836212), np.float32(0.052189294), np.float32(0.040925607), np.float32(0.03881146), np.float32(0.038533248), np.float32(0.04728477), np.float32(0.054190993), np.float32(0.0752465), np.float32(0.10329515), np.float32(0.09170692), np.float32(0.09581458), np.float32(0.094308525), np.float32(0.09440036), np.float32(0.09494132), np.float32(0.10976717), np.float32(0.09714021), np.float32(0.116867475), np.float32(0.11471233), np.float32(0.14733423), np.float32(0.16816965), np.float32(0.16720572), np.float32(0.18883605), np.float32(0.18336596), np.float32(0.25493088), np.float32(0.3937736), np.float32(0.53387976), np.float32(0.5861074), np.float32(0.61075574), np.float32(0.6835195), np.float32(0.7385293), np.float32(0.7553418), np.float32(0.8194793), np.float32(0.8261713), np.float32(0.84284365), np.float32(0.8697442), np.float32(0.8958623), np.float32(0.9312855), np.float32(0.9473945), np.float32(0.9532302), np.float32(0.96072614), np.float32(0.96151173), np.float32(0.9638556), np.float32(0.9669506), np.float32(0.9676098), np.float32(0.9678602), np.float32(0.96667415), np.float32(0.96314627), np.float32(0.969164), np.float32(0.96752006), np.float32(0.9679089), np.float32(0.9703643), np.float32(0.96519643), np.float32(0.9612985), np.float32(0.9570491), np.float32(0.9482151), np.float32(0.93504214), np.float32(0.9201197), np.float32(0.90627027), np.float32(0.89647317), np.float32(0.8784337), np.float32(0.8972378), np.float32(0.8965233), np.float32(0.918064), np.float32(0.91094595), np.float32(0.90230685), np.float32(0.914723), np.float32(0.9060921), np.float32(0.92796546), np.float32(0.93092406), np.float32(0.9303232), np.float32(0.9048451), np.float32(0.8936839), np.float32(0.90912485), np.float32(0.8977911), np.float32(0.89628106), np.float32(0.86910075), np.float32(0.8497352), np.float32(0.83083296), np.float32(0.8534036), np.float32(0.84388566), np.float32(0.8576903), np.float32(0.89468294), np.float32(0.8864881), np.float32(0.85052747), np.float32(0.8462279), np.float32(0.81805813), np.float32(0.7230855), np.float32(0.8150246), np.float32(0.8194564), np.float32(0.8510617), np.float32(0.86699677), np.float32(0.87721217), np.float32(0.84924364), np.float32(0.86436236), np.float32(0.90431786), np.float32(0.9157974), np.float32(0.9119761), np.float32(0.9107197), np.float32(0.8943927), np.float32(0.8548226), np.float32(0.81985253), np.float32(0.72517866), np.float32(0.6837537), np.float32(0.5620109), np.float32(0.5336963), np.float32(0.46143684), np.float32(0.3970828), np.float32(0.37952456), np.float32(0.36770684), np.float32(0.354062), np.float32(0.34470624), np.float32(0.33199456), np.float32(0.22467068), np.float32(0.18549441), np.float32(0.14379138), np.float32(0.13471293), np.float32(0.1237255), np.float32(0.11489477), np.float32(0.112950176), np.float32(0.11268165), np.float32(0.103399076), np.float32(0.087297544), np.float32(0.07782626), np.float32(0.08035437), np.float32(0.060929727), np.float32(0.048997134), np.float32(0.05083716), np.float32(0.050109413), np.float32(0.04813487), np.float32(0.048931934), np.float32(0.054385155), np.float32(0.05196804), np.float32(0.054467976), np.float32(0.05603036), np.float32(0.058851216), np.float32(0.05621777), np.float32(0.051699944), np.float32(0.05858103), np.float32(0.05580637), np.float32(0.05619879), np.float32(0.051893823), np.float32(0.05908377), np.float32(0.057355348), np.float32(0.062347934), np.float32(0.06788256), np.float32(0.07192045), np.float32(0.08260802), np.float32(0.09526362), np.float32(0.113922074), np.float32(0.13378927), np.float32(0.14716275), np.float32(0.14888677), np.float32(0.14566791), np.float32(0.13611636), np.float32(0.13539907), np.float32(0.1301923), np.float32(0.09228248), np.float32(0.08028489), np.float32(0.074873604), np.float32(0.07224957), np.float32(0.07689644), np.float32(0.07921653), np.float32(0.10695008), np.float32(0.109750025), np.float32(0.12581563), np.float32(0.1152541), np.float32(0.10850548), np.float32(0.09719317), np.float32(0.09322846), np.float32(0.086504154), np.float32(0.07911321), np.float32(0.08114413), np.float32(0.078422554), np.float32(0.092304304), np.float32(0.10364965), np.float32(0.12691315), np.float32(0.138762), np.float32(0.14530477), np.float32(0.1600249), np.float32(0.16529657), np.float32(0.19231728), np.float32(0.23336963), np.float32(0.266412), np.float32(0.38215598), np.float32(0.4586301), np.float32(0.48804447), np.float32(0.5334872), np.float32(0.59255105), np.float32(0.6153036), np.float32(0.6358083), np.float32(0.708245), np.float32(0.77237225), np.float32(0.80983734), np.float32(0.84729016), np.float32(0.86714876), np.float32(0.87438804), np.float32(0.9000366), np.float32(0.9190131), np.float32(0.9228532), np.float32(0.9315918), np.float32(0.93857026), np.float32(0.946052), np.float32(0.9570993), np.float32(0.96284735), np.float32(0.96676207), np.float32(0.97045046), np.float32(0.97257847), np.float32(0.9730242), np.float32(0.9713183), np.float32(0.9715138), np.float32(0.97341293), np.float32(0.9713936), np.float32(0.97333527), np.float32(0.9746193), np.float32(0.9745806), np.float32(0.9736916), np.float32(0.9741046), np.float32(0.9733305), np.float32(0.9743224), np.float32(0.97460663), np.float32(0.97399104), np.float32(0.97293764), np.float32(0.9722338), np.float32(0.9705762), np.float32(0.969865), np.float32(0.969686), np.float32(0.96980065), np.float32(0.96358967), np.float32(0.954353), np.float32(0.9431954), np.float32(0.9349405), np.float32(0.933819), np.float32(0.9273612), np.float32(0.9263521), np.float32(0.9177412), np.float32(0.9139227), np.float32(0.898859), np.float32(0.8642225), np.float32(0.86012805), np.float32(0.8375226), np.float32(0.7916365), np.float32(0.7808853), np.float32(0.7792245), np.float32(0.7685093), np.float32(0.77241373), np.float32(0.7710869), np.float32(0.7754468), np.float32(0.76490486), np.float32(0.74738574), np.float32(0.7475406), np.float32(0.7643808), np.float32(0.74360716), np.float32(0.7565979), np.float32(0.7621923), np.float32(0.77967983), np.float32(0.7620243), np.float32(0.7146006), np.float32(0.745781), np.float32(0.778427), np.float32(0.8175875), np.float32(0.77216315), np.float32(0.8153663), np.float32(0.90473014), np.float32(0.85985076), np.float32(0.8719598), np.float32(0.9204149), np.float32(0.86579794), np.float32(0.8645404), np.float32(0.84511405), np.float32(0.83984184), np.float32(0.8430977)], 'MLAASTGVLLFSSDIRLLFFSSAAMEFWGVEVRAGKPTQCSPGEGMYLHVSQAALGESKAKGGKGSERVVLKVHVDGSDIVLGTLAEGRCDQMPLDLVFDSDFSVSHSSSSSSIFLCGYRTEGPREYDSEDEDEEEDEEDEDEEDAGVPVAVPIKANGAAAEMLSKVTDKAAAAVANAIAKGIEKKVVKKQVIQDDSSDEEDDSEDSDDSDEDDGMGHPFVSDLASESDDEFDAGDDDSDEDMDEDDDDDDDDEDDEDDESEEEELKIETPKAGKKRPAAEPLKVADKKSKTDSSPLQAAKGTKGEKQVTPSKDAPKTPTDKGAKAKAPKGTPTAPPTTPVSEKKFGQYKCTGCDRTFTTESAMSQHVAAKHKA': [np.float32(0.9185264), np.float32(0.9102335), np.float32(0.8583544), np.float32(0.6095049), np.float32(0.7017554), np.float32(0.88354146), np.float32(0.9151612), np.float32(0.89097714), np.float32(0.9189245), np.float32(0.9613415), np.float32(0.95720863), np.float32(0.9487348), np.float32(0.941576), np.float32(0.93550587), np.float32(0.91638035), np.float32(0.92232686), np.float32(0.92942333), np.float32(0.9141578), np.float32(0.8996962), np.float32(0.9029276), np.float32(0.88774294), np.float32(0.8988358), np.float32(0.88873446), np.float32(0.8098305), np.float32(0.71772134), np.float32(0.6965108), np.float32(0.6957357), np.float32(0.7391001), np.float32(0.74138653), np.float32(0.7169251), np.float32(0.68569773), np.float32(0.5764557), np.float32(0.4905239), np.float32(0.3893522), np.float32(0.3723952), np.float32(0.37403023), np.float32(0.34511918), np.float32(0.30314955), np.float32(0.24716145), np.float32(0.2484603), np.float32(0.23411658), np.float32(0.2303483), np.float32(0.22927466), np.float32(0.22561924), np.float32(0.23550685), np.float32(0.25551578), np.float32(0.23137358), np.float32(0.20960845), np.float32(0.20402196), np.float32(0.22119673), np.float32(0.22016211), np.float32(0.23168384), np.float32(0.29464012), np.float32(0.31511325), np.float32(0.36980835), np.float32(0.26752195), np.float32(0.24384417), np.float32(0.21462294), np.float32(0.2226989), np.float32(0.23927896), np.float32(0.24431476), np.float32(0.24384417), np.float32(0.25673124), np.float32(0.244893), np.float32(0.2569548), np.float32(0.2609891), np.float32(0.28763902), np.float32(0.2772269), np.float32(0.27275926), np.float32(0.21522516), np.float32(0.1964906), np.float32(0.17956595), np.float32(0.15918058), np.float32(0.11606644), np.float32(0.10965192), np.float32(0.09998234), np.float32(0.084491424), np.float32(0.07902876), np.float32(0.07017527), np.float32(0.069945954), np.float32(0.07220122), np.float32(0.074272245), np.float32(0.07481193), np.float32(0.0801984), np.float32(0.07939891), np.float32(0.084504135), np.float32(0.08233933), np.float32(0.08273499), np.float32(0.08086681), np.float32(0.07802268), np.float32(0.08815663), np.float32(0.08626479), np.float32(0.093512185), np.float32(0.09702882), np.float32(0.10449115), np.float32(0.111557685), np.float32(0.11693836), np.float32(0.12888747), np.float32(0.15300459), np.float32(0.14109206), np.float32(0.13639767), np.float32(0.118501455), np.float32(0.10915777), np.float32(0.094969496), np.float32(0.06447471), np.float32(0.067192964), np.float32(0.05716052), np.float32(0.061937846), np.float32(0.06797172), np.float32(0.07820106), np.float32(0.10357371), np.float32(0.12142745), np.float32(0.12683047), np.float32(0.19064353), np.float32(0.20289744), np.float32(0.28016832), np.float32(0.31438974), np.float32(0.35905635), np.float32(0.39868164), np.float32(0.4326704), np.float32(0.51282233), np.float32(0.63295925), np.float32(0.6533435), np.float32(0.77592117), np.float32(0.7817529), np.float32(0.8271969), np.float32(0.84905225), np.float32(0.8922386), np.float32(0.91648304), np.float32(0.93860114), np.float32(0.9507525), np.float32(0.9619081), np.float32(0.9675317), np.float32(0.9710118), np.float32(0.97177446), np.float32(0.9751151), np.float32(0.9769746), np.float32(0.97718847), np.float32(0.97855294), np.float32(0.97940344), np.float32(0.9788629), np.float32(0.97994506), np.float32(0.97978175), np.float32(0.98004466), np.float32(0.97785175), np.float32(0.9768413), np.float32(0.97346526), np.float32(0.9691506), np.float32(0.96775025), np.float32(0.96457744), np.float32(0.96476996), np.float32(0.9598367), np.float32(0.95833486), np.float32(0.96105015), np.float32(0.9596776), np.float32(0.9470482), np.float32(0.92548895), np.float32(0.9019445), np.float32(0.87444204), np.float32(0.8265548), np.float32(0.79205793), np.float32(0.77189463), np.float32(0.750544), np.float32(0.70684487), np.float32(0.66035175), np.float32(0.6865331), np.float32(0.72468597), np.float32(0.7253707), np.float32(0.68944806), np.float32(0.8129874), np.float32(0.81529677), np.float32(0.8021553), np.float32(0.8153758), np.float32(0.8316251), np.float32(0.8403052), np.float32(0.82807535), np.float32(0.83794653), np.float32(0.8403632), np.float32(0.8422741), np.float32(0.83968824), np.float32(0.84072214), np.float32(0.8388001), np.float32(0.83513075), np.float32(0.8383788), np.float32(0.85139453), np.float32(0.86609185), np.float32(0.870212), np.float32(0.8883558), np.float32(0.9058635), np.float32(0.9204436), np.float32(0.93340045), np.float32(0.9358161), np.float32(0.94921386), np.float32(0.95335966), np.float32(0.9566689), np.float32(0.9568835), np.float32(0.95806617), np.float32(0.9607272), np.float32(0.9604256), np.float32(0.96349883), np.float32(0.966004), np.float32(0.9690517), np.float32(0.9718849), np.float32(0.9732185), np.float32(0.9764122), np.float32(0.97829276), np.float32(0.9797936), np.float32(0.97976387), np.float32(0.9797706), np.float32(0.97988737), np.float32(0.9797968), np.float32(0.9791631), np.float32(0.9792782), np.float32(0.9788968), np.float32(0.97789294), np.float32(0.9772814), np.float32(0.97735685), np.float32(0.97738), np.float32(0.9773852), np.float32(0.9777779), np.float32(0.97832286), np.float32(0.9788739), np.float32(0.9792954), np.float32(0.97934455), np.float32(0.9794542), np.float32(0.97977304), np.float32(0.9796011), np.float32(0.97960013), np.float32(0.9794254), np.float32(0.97923374), np.float32(0.9794517), np.float32(0.97985107), np.float32(0.9792605), np.float32(0.97908676), np.float32(0.9791726), np.float32(0.9789665), np.float32(0.9788698), np.float32(0.9791823), np.float32(0.97965497), np.float32(0.97924757), np.float32(0.97937495), np.float32(0.97932833), np.float32(0.98007154), np.float32(0.9803934), np.float32(0.98020256), np.float32(0.98058105), np.float32(0.98050034), np.float32(0.9803169), np.float32(0.98002976), np.float32(0.9788382), np.float32(0.97903824), np.float32(0.9787976), np.float32(0.97874075), np.float32(0.9780662), np.float32(0.97793156), np.float32(0.97722524), np.float32(0.9772275), np.float32(0.9767545), np.float32(0.9765737), np.float32(0.97651607), np.float32(0.9775354), np.float32(0.978511), np.float32(0.978826), np.float32(0.9794261), np.float32(0.980515), np.float32(0.98138106), np.float32(0.98099905), np.float32(0.9817686), np.float32(0.98234653), np.float32(0.9825409), np.float32(0.9824258), np.float32(0.98301387), np.float32(0.9832582), np.float32(0.98412734), np.float32(0.98389566), np.float32(0.9834516), np.float32(0.9836624), np.float32(0.98406696), np.float32(0.9839385), np.float32(0.98437506), np.float32(0.98431325), np.float32(0.98433393), np.float32(0.9846282), np.float32(0.9845562), np.float32(0.983763), np.float32(0.98369586), np.float32(0.9837225), np.float32(0.9833422), np.float32(0.9829292), np.float32(0.9831709), np.float32(0.98305285), np.float32(0.9830468), np.float32(0.98373705), np.float32(0.98356277), np.float32(0.98413926), np.float32(0.9839033), np.float32(0.9842387), np.float32(0.9843806), np.float32(0.9847416), np.float32(0.9848918), np.float32(0.98470587), np.float32(0.9848845), np.float32(0.98513216), np.float32(0.98491895), np.float32(0.984925), np.float32(0.9853204), np.float32(0.9849534), np.float32(0.98504955), np.float32(0.98515224), np.float32(0.98472655), np.float32(0.98502654), np.float32(0.9850213), np.float32(0.9851128), np.float32(0.9851003), np.float32(0.98474365), np.float32(0.985227), np.float32(0.984809), np.float32(0.984535), np.float32(0.9850049), np.float32(0.98511446), np.float32(0.98530084), np.float32(0.9849225), np.float32(0.9854177), np.float32(0.98538315), np.float32(0.98543096), np.float32(0.98506355), np.float32(0.98511165), np.float32(0.9850271), np.float32(0.98476994), np.float32(0.98402435), np.float32(0.9828457), np.float32(0.98240936), np.float32(0.981649), np.float32(0.980231), np.float32(0.97902876), np.float32(0.9776833), np.float32(0.97625625), np.float32(0.97410053), np.float32(0.96978444), np.float32(0.9646024), np.float32(0.9619523), np.float32(0.95811707), np.float32(0.9496069), np.float32(0.941075), np.float32(0.929985), np.float32(0.9168454), np.float32(0.9019165), np.float32(0.88385624), np.float32(0.86585104), np.float32(0.8738791), np.float32(0.8362928), np.float32(0.7945315), np.float32(0.77708894), np.float32(0.749828), np.float32(0.778831), np.float32(0.74181324), np.float32(0.7167126), np.float32(0.72328275), np.float32(0.69907314), np.float32(0.6492755), np.float32(0.63668466), np.float32(0.69465107), np.float32(0.7118328), np.float32(0.73909885), np.float32(0.7530497), np.float32(0.7555777), np.float32(0.7443376), np.float32(0.7661737), np.float32(0.7647627), np.float32(0.7725929), np.float32(0.77374256), np.float32(0.79791975), np.float32(0.8089153), np.float32(0.0039730696)], 'MTDDSSSSRAPTPLAILKRQADVTPFTSQPHTVKAWLTKAKQAFDTSHQQWRVGKPPRSDARQIEAAYVAARLGAEFSKLARAHPGYKNMTIADKALFGEVEQQLSRMSSVQPEMVAWLEQREREWNDRFGALGQKTLHRSDATASTSRASTSRDTIDSSVHASGSSSGAGPTPAPVISITERLANLRASGMAMNNARPTNGAGQTSIPRPVPLPMALRHAAAPKALQTLDLDGFDPSSSTLRRVDFVSGKAVERTGSAPPVIPQFKNWNELYNDGIAAGNGSGPSSSARSNDASPSPTGATFDSRFPGLDDFEKLSGSSYSFPPVPSFEPGAKAGGGSVVSSGFLAPLRPSTSASTSGYPSTPPPRPDLPSALVPGGRRAAPPPPLPSSSSSSQPSSRARSGSSDSTSLLSRPPPAPPSSGATRHFDIPFTNEVTPMALHHYLHQALAESDRGPRVLLLDVRSREEYSRGRIMGESVCLEPIILRNGISSSDLESALTLSPNHEQRLFAARNCYDVVIIYDRASTTLPTLAPHSTSSEAQRVLWNLVAAIYEREFQKSLKRQPVLLKGGWEAWEMHVSSKEAEGDGLRAATGPSERRGSAGSESNLNRDELKRANRKTSIVTNPGGTTVMRNGAGTPSFNAGSPRFSSNGFFSAPSSSFASSSLMPSSAGALGSGLIPPRLTMPPQAAQPSTVRPSFDSGYVSSGYNPSSSTTAYSPHPPQPYLNGMSSSQSLSYPSPSLNGSPRMSQTFDSYGDLHSQSSRLFNPRGSIDYPQLHGKVLPSLPPPTGSMRPSGAPALPPTPLTRPPAVRAAPQRSNSSYTGVSINSYSSNHSNFPSNFSFDNNAVGLTGLRNLGNTCYMNSTIQCLSAAIPFARYFKDRSYQRDINFTNPLGTRGALADAVSELIRAIWAQQYMFLSPVTFRENICRFAPQFRGSDQHDAQEFLGFLLDGLHEDLNYVTNKPAPIEMTPDREHDLETLPPQLMSDREWDIYKMRNDSFVVQCFQGQFRNQLKCLTCGKTSTTYNTFMPLSIPIPSGRGITKTTLYECIQGFVREEILDKDDAWFCPRCKTNRKATKKLSLSRLPPILVIHLKRFSFHGPFSDKIETFVQYPLFGLDLTTLIPPPLMDMRSNASSSKVPPKGYVYDLFGVTNHYGNLSSGHYTAYVRNGRDWYNIGDSKVTPVDPRIVEGNKSAYILYLALRQ': [np.float32(0.96567345), np.float32(0.9658925), np.float32(0.9654469), np.float32(0.9652515), np.float32(0.96150607), np.float32(0.9569746), np.float32(0.95358735), np.float32(0.95410264), np.float32(0.9535697), np.float32(0.9465535), np.float32(0.9448022), np.float32(0.9414344), np.float32(0.9345194), np.float32(0.9217406), np.float32(0.9288069), np.float32(0.9273424), np.float32(0.90227145), np.float32(0.8807428), np.float32(0.834121), np.float32(0.8152139), np.float32(0.7644824), np.float32(0.65669096), np.float32(0.63844186), np.float32(0.61070484), np.float32(0.57261544), np.float32(0.50058603), np.float32(0.46853817), np.float32(0.45439), np.float32(0.40662277), np.float32(0.39824542), np.float32(0.40378082), np.float32(0.38414204), np.float32(0.34337345), np.float32(0.3317906), np.float32(0.3031126), np.float32(0.286002), np.float32(0.27248126), np.float32(0.2636295), np.float32(0.26515615), np.float32(0.22415595), np.float32(0.23512475), np.float32(0.25395992), np.float32(0.25002933), np.float32(0.22873837), np.float32(0.2484327), np.float32(0.29539296), np.float32(0.33832055), np.float32(0.35706183), np.float32(0.39614052), np.float32(0.4195813), np.float32(0.4309753), np.float32(0.4336185), np.float32(0.44885346), np.float32(0.4234273), np.float32(0.3528842), np.float32(0.3381146), np.float32(0.33910975), np.float32(0.3398014), np.float32(0.31693706), np.float32(0.34788397), np.float32(0.3573922), np.float32(0.3072564), np.float32(0.25992763), np.float32(0.2354647), np.float32(0.22292952), np.float32(0.22053494), np.float32(0.23815182), np.float32(0.247091), np.float32(0.26212218), np.float32(0.20830597), np.float32(0.20455588), np.float32(0.21238896), np.float32(0.2105405), np.float32(0.20263326), np.float32(0.20356764), np.float32(0.21114601), np.float32(0.22037144), np.float32(0.24951386), np.float32(0.24824941), np.float32(0.25868335), np.float32(0.25290084), np.float32(0.26115775), np.float32(0.26138845), np.float32(0.2747566), np.float32(0.26753494), np.float32(0.26656467), np.float32(0.27520865), np.float32(0.27265), np.float32(0.2809749), np.float32(0.25578192), np.float32(0.24566218), np.float32(0.21767884), np.float32(0.20690657), np.float32(0.19177146), np.float32(0.15920387), np.float32(0.17863278), np.float32(0.1737602), np.float32(0.17018035), np.float32(0.17527288), np.float32(0.17530936), np.float32(0.16193646), np.float32(0.16057083), np.float32(0.18700984), np.float32(0.16090861), np.float32(0.14614353), np.float32(0.15653832), np.float32(0.19021994), np.float32(0.16185455), np.float32(0.16464189), np.float32(0.18120228), np.float32(0.19277647), np.float32(0.18095931), np.float32(0.19147047), np.float32(0.19735743), np.float32(0.21470788), np.float32(0.22495747), np.float32(0.26216176), np.float32(0.29901233), np.float32(0.30957443), np.float32(0.33132392), np.float32(0.34297436), np.float32(0.35706928), np.float32(0.35036224), np.float32(0.40494168), np.float32(0.4413675), np.float32(0.49414784), np.float32(0.4914087), np.float32(0.53641254), np.float32(0.58913594), np.float32(0.59533584), np.float32(0.6605738), np.float32(0.69914025), np.float32(0.7292748), np.float32(0.7447765), np.float32(0.7731469), np.float32(0.799407), np.float32(0.8060127), np.float32(0.8377584), np.float32(0.85206455), np.float32(0.8616954), np.float32(0.87629926), np.float32(0.8881048), np.float32(0.9009538), np.float32(0.91282856), np.float32(0.9154405), np.float32(0.9336625), np.float32(0.93914515), np.float32(0.94096184), np.float32(0.94744277), np.float32(0.95656484), np.float32(0.95932066), np.float32(0.9606658), np.float32(0.9631036), np.float32(0.9680199), np.float32(0.96932024), np.float32(0.97144663), np.float32(0.9729628), np.float32(0.97478706), np.float32(0.9776267), np.float32(0.97836053), np.float32(0.9799298), np.float32(0.98019904), np.float32(0.98150164), np.float32(0.98184514), np.float32(0.9815885), np.float32(0.9822498), np.float32(0.98099166), np.float32(0.97950864), np.float32(0.97916085), np.float32(0.9765644), np.float32(0.9743205), np.float32(0.972647), np.float32(0.9699481), np.float32(0.96760356), np.float32(0.96201694), np.float32(0.955401), np.float32(0.95111954), np.float32(0.95030224), np.float32(0.9379809), np.float32(0.9438132), np.float32(0.94383764), np.float32(0.94127405), np.float32(0.93913496), np.float32(0.93917763), np.float32(0.9454844), np.float32(0.94322145), np.float32(0.9404558), np.float32(0.93657666), np.float32(0.9400202), np.float32(0.9516558), np.float32(0.95733494), np.float32(0.9654629), np.float32(0.9691965), np.float32(0.97441036), np.float32(0.9773272), np.float32(0.97721195), np.float32(0.9805925), np.float32(0.98204386), np.float32(0.9828531), np.float32(0.98358953), np.float32(0.98392385), np.float32(0.98345345), np.float32(0.9834509), np.float32(0.98297125), np.float32(0.9819443), np.float32(0.98154664), np.float32(0.98122793), np.float32(0.98076755), np.float32(0.9803867), np.float32(0.9796281), np.float32(0.97977877), np.float32(0.97962886), np.float32(0.9799284), np.float32(0.9805084), np.float32(0.98057014), np.float32(0.98173577), np.float32(0.9822996), np.float32(0.9820318), np.float32(0.9824662), np.float32(0.9820385), np.float32(0.98080426), np.float32(0.98075014), np.float32(0.9812325), np.float32(0.9811947), np.float32(0.981108), np.float32(0.9799748), np.float32(0.977512), np.float32(0.9774464), np.float32(0.976488), np.float32(0.9755619), np.float32(0.9764697), np.float32(0.9751804), np.float32(0.9749289), np.float32(0.97378844), np.float32(0.97422487), np.float32(0.9734389), np.float32(0.9738548), np.float32(0.9734675), np.float32(0.9721552), np.float32(0.97068393), np.float32(0.9714816), np.float32(0.97147256), np.float32(0.97044116), np.float32(0.97198236), np.float32(0.97113186), np.float32(0.96960586), np.float32(0.9706114), np.float32(0.9688853), np.float32(0.968095), np.float32(0.96735436), np.float32(0.96795344), np.float32(0.96888757), np.float32(0.9702865), np.float32(0.97034967), np.float32(0.9696583), np.float32(0.9692542), np.float32(0.96991426), np.float32(0.9689145), np.float32(0.9679424), np.float32(0.9675152), np.float32(0.9666504), np.float32(0.9665069), np.float32(0.9637073), np.float32(0.96159834), np.float32(0.9574576), np.float32(0.9555587), np.float32(0.94909894), np.float32(0.9374756), np.float32(0.9311611), np.float32(0.9306003), np.float32(0.92669713), np.float32(0.91565704), np.float32(0.9238979), np.float32(0.92364085), np.float32(0.9310656), np.float32(0.9410433), np.float32(0.94404805), np.float32(0.94656545), np.float32(0.95092624), np.float32(0.95299846), np.float32(0.9517426), np.float32(0.9539911), np.float32(0.96194935), np.float32(0.96482176), np.float32(0.96906304), np.float32(0.97097653), np.float32(0.97486293), np.float32(0.97655356), np.float32(0.97936946), np.float32(0.97997594), np.float32(0.9802305), np.float32(0.97978175), np.float32(0.9799842), np.float32(0.9787608), np.float32(0.978396), np.float32(0.97859347), np.float32(0.97860646), np.float32(0.97783774), np.float32(0.97830725), np.float32(0.97776127), np.float32(0.9768411), np.float32(0.9764292), np.float32(0.9757179), np.float32(0.9758369), np.float32(0.97593075), np.float32(0.97547024), np.float32(0.97470707), np.float32(0.97474355), np.float32(0.97447234), np.float32(0.9750836), np.float32(0.97471935), np.float32(0.9742079), np.float32(0.9726627), np.float32(0.9716063), np.float32(0.9723182), np.float32(0.97204566), np.float32(0.974069), np.float32(0.9765069), np.float32(0.9764187), np.float32(0.9763981), np.float32(0.9771224), np.float32(0.97648007), np.float32(0.97675085), np.float32(0.97748387), np.float32(0.9782493), np.float32(0.97848856), np.float32(0.97965974), np.float32(0.9799033), np.float32(0.98042876), np.float32(0.98109746), np.float32(0.9811941), np.float32(0.98132956), np.float32(0.9814611), np.float32(0.98163396), np.float32(0.98226064), np.float32(0.98189753), np.float32(0.98247194), np.float32(0.9829024), np.float32(0.9832403), np.float32(0.9834503), np.float32(0.9835275), np.float32(0.9834427), np.float32(0.9838023), np.float32(0.9837728), np.float32(0.98367506), np.float32(0.9834893), np.float32(0.98298705), np.float32(0.9828135), np.float32(0.9831282), np.float32(0.9825958), np.float32(0.98244137), np.float32(0.98262674), np.float32(0.98235244), np.float32(0.9821609), np.float32(0.9825618), np.float32(0.98327017), np.float32(0.98373115), np.float32(0.98341507), np.float32(0.98344284), np.float32(0.9835248), np.float32(0.98373485), np.float32(0.98328537), np.float32(0.9833819), np.float32(0.9840315), np.float32(0.9841994), np.float32(0.98454547), np.float32(0.98478055), np.float32(0.985128), np.float32(0.9854351), np.float32(0.9855693), np.float32(0.9858425), np.float32(0.98605794), np.float32(0.9856243), np.float32(0.9856861), np.float32(0.98607093), np.float32(0.9861724), np.float32(0.98628855), np.float32(0.9865958), np.float32(0.98649), np.float32(0.9862981), np.float32(0.98625946), np.float32(0.98609537), np.float32(0.9857395), np.float32(0.98578775), np.float32(0.9857584), np.float32(0.9856204), np.float32(0.9851635), np.float32(0.98506236), np.float32(0.9850413), np.float32(0.9850603), np.float32(0.98500025), np.float32(0.98452616), np.float32(0.9844624), np.float32(0.98437357), np.float32(0.9841809), np.float32(0.98392695), np.float32(0.984236), np.float32(0.984054), np.float32(0.984041), np.float32(0.98384595), np.float32(0.9836752), np.float32(0.9835563), np.float32(0.9830031), np.float32(0.98296976), np.float32(0.9829973), np.float32(0.9830153), np.float32(0.9834504), np.float32(0.98330873), np.float32(0.9833899), np.float32(0.9822208), np.float32(0.981389), np.float32(0.9794728), np.float32(0.9783452), np.float32(0.97684866), np.float32(0.97308886), np.float32(0.9703432), np.float32(0.96358514), np.float32(0.9586102), np.float32(0.95007294), np.float32(0.94259626), np.float32(0.9235593), np.float32(0.91199696), np.float32(0.9054785), np.float32(0.8714708), np.float32(0.8326261), np.float32(0.80896175), np.float32(0.7880869), np.float32(0.743244), np.float32(0.6309528), np.float32(0.5813776), np.float32(0.51229656), np.float32(0.4765536), np.float32(0.36534223), np.float32(0.28736037), np.float32(0.2714913), np.float32(0.19474494), np.float32(0.16409475), np.float32(0.14985871), np.float32(0.15622912), np.float32(0.13948484), np.float32(0.1588697), np.float32(0.16890119), np.float32(0.16742687), np.float32(0.1709927), np.float32(0.17520797), np.float32(0.13783313), np.float32(0.113769814), np.float32(0.10744301), np.float32(0.10314175), np.float32(0.08846968), np.float32(0.07856564), np.float32(0.07908261), np.float32(0.08237418), np.float32(0.090382144), np.float32(0.09074233), np.float32(0.11180793), np.float32(0.12017514), np.float32(0.120514564), np.float32(0.12886333), np.float32(0.13625221), np.float32(0.14453213), np.float32(0.1300804), np.float32(0.11263839), np.float32(0.111147225), np.float32(0.09793877), np.float32(0.08330043), np.float32(0.07754939), np.float32(0.0819338), np.float32(0.0707689), np.float32(0.069408864), np.float32(0.073716745), np.float32(0.083769016), np.float32(0.08945804), np.float32(0.084266834), np.float32(0.09943865), np.float32(0.105802394), np.float32(0.11149058), np.float32(0.09900167), np.float32(0.09948758), np.float32(0.08140498), np.float32(0.093275554), np.float32(0.09142382), np.float32(0.08332595), np.float32(0.09580415), np.float32(0.096977115), np.float32(0.08923441), np.float32(0.080244996), np.float32(0.08038827), np.float32(0.07125946), np.float32(0.06907571), np.float32(0.08155748), np.float32(0.0886907), np.float32(0.08850397), np.float32(0.095507465), np.float32(0.09885919), np.float32(0.10326207), np.float32(0.102661066), np.float32(0.10935889), np.float32(0.09614783), np.float32(0.08795541), np.float32(0.084818184), np.float32(0.086355016), np.float32(0.08093901), np.float32(0.073652565), np.float32(0.064761885), np.float32(0.052861296), np.float32(0.04928324), np.float32(0.03905586), np.float32(0.03545117), np.float32(0.033906154), np.float32(0.03485019), np.float32(0.03299788), np.float32(0.032894354), np.float32(0.03312005), np.float32(0.032440763), np.float32(0.030300984), np.float32(0.028895322), np.float32(0.027940467), np.float32(0.029640146), np.float32(0.030996658), np.float32(0.03280244), np.float32(0.036923688), np.float32(0.042652875), np.float32(0.04797132), np.float32(0.0513082), np.float32(0.052721377), np.float32(0.058576968), np.float32(0.07064869), np.float32(0.06673912), np.float32(0.0701027), np.float32(0.07579999), np.float32(0.076510735), np.float32(0.07398178), np.float32(0.07748714), np.float32(0.08494647), np.float32(0.079754554), np.float32(0.0669899), np.float32(0.060776368), np.float32(0.05431342), np.float32(0.04764844), np.float32(0.04515989), np.float32(0.0440242), np.float32(0.04380689), np.float32(0.042934034), np.float32(0.038905803), np.float32(0.040010087), np.float32(0.0438666), np.float32(0.044336677), np.float32(0.041443743), np.float32(0.044564478), np.float32(0.0458934), np.float32(0.043844685), np.float32(0.049259316), np.float32(0.053286593), np.float32(0.05163868), np.float32(0.054196887), np.float32(0.064467944), np.float32(0.06688244), np.float32(0.068782344), np.float32(0.07328711), np.float32(0.08811433), np.float32(0.094664335), np.float32(0.09719932), np.float32(0.109051004), np.float32(0.120085925), np.float32(0.12875032), np.float32(0.11899396), np.float32(0.13493903), np.float32(0.15957461), np.float32(0.20496453), np.float32(0.2791121), np.float32(0.35794464), np.float32(0.44476175), np.float32(0.41340894), np.float32(0.4609813), np.float32(0.51024425), np.float32(0.5510236), np.float32(0.5583621), np.float32(0.6070535), np.float32(0.6414625), np.float32(0.60923964), np.float32(0.6732073), np.float32(0.75418544), np.float32(0.8075834), np.float32(0.8452646), np.float32(0.87444013), np.float32(0.905533), np.float32(0.9155513), np.float32(0.9266466), np.float32(0.941149), np.float32(0.9466698), np.float32(0.95313424), np.float32(0.9603424), np.float32(0.96231306), np.float32(0.965238), np.float32(0.9706508), np.float32(0.9686872), np.float32(0.9719325), np.float32(0.97388124), np.float32(0.9770508), np.float32(0.97820425), np.float32(0.9774355), np.float32(0.97795427), np.float32(0.976853), np.float32(0.97568464), np.float32(0.97506285), np.float32(0.9751016), np.float32(0.97432363), np.float32(0.9733374), np.float32(0.9698546), np.float32(0.9676124), np.float32(0.96849), np.float32(0.97039974), np.float32(0.9689352), np.float32(0.9683543), np.float32(0.9705578), np.float32(0.97271574), np.float32(0.97632957), np.float32(0.97681856), np.float32(0.9773121), np.float32(0.9793635), np.float32(0.9793832), np.float32(0.98055905), np.float32(0.98142654), np.float32(0.98183066), np.float32(0.98282856), np.float32(0.98311114), np.float32(0.98321414), np.float32(0.98343223), np.float32(0.9834387), np.float32(0.98343), np.float32(0.9835491), np.float32(0.98379636), np.float32(0.9833583), np.float32(0.9834843), np.float32(0.9844109), np.float32(0.98423404), np.float32(0.98401976), np.float32(0.98374605), np.float32(0.98313046), np.float32(0.98303324), np.float32(0.9832477), np.float32(0.9828554), np.float32(0.9824537), np.float32(0.9823046), np.float32(0.9819896), np.float32(0.98190194), np.float32(0.9813643), np.float32(0.98200125), np.float32(0.9820872), np.float32(0.9821598), np.float32(0.98220235), np.float32(0.9814325), np.float32(0.9818246), np.float32(0.98158365), np.float32(0.98187476), np.float32(0.98181194), np.float32(0.9822165), np.float32(0.9825545), np.float32(0.9821582), np.float32(0.98209125), np.float32(0.9835961), np.float32(0.98363566), np.float32(0.98411626), np.float32(0.9840097), np.float32(0.98491883), np.float32(0.98529935), np.float32(0.98499006), np.float32(0.98536694), np.float32(0.9853808), np.float32(0.985919), np.float32(0.98612463), np.float32(0.9853947), np.float32(0.9851422), np.float32(0.98534554), np.float32(0.9854086), np.float32(0.98564315), np.float32(0.98556316), np.float32(0.9853366), np.float32(0.98513734), np.float32(0.9849377), np.float32(0.9849524), np.float32(0.9848643), np.float32(0.9847862), np.float32(0.98435587), np.float32(0.98327047), np.float32(0.9835223), np.float32(0.9839161), np.float32(0.9836481), np.float32(0.9823636), np.float32(0.9821124), np.float32(0.98275733), np.float32(0.98229355), np.float32(0.981471), np.float32(0.9810847), np.float32(0.9812369), np.float32(0.98099464), np.float32(0.9808405), np.float32(0.9810517), np.float32(0.98042744), np.float32(0.98078394), np.float32(0.98145914), np.float32(0.9818094), np.float32(0.982405), np.float32(0.98310953), np.float32(0.98270667), np.float32(0.9818916), np.float32(0.98221934), np.float32(0.982261), np.float32(0.9831392), np.float32(0.9819948), np.float32(0.981768), np.float32(0.98237634), np.float32(0.98305476), np.float32(0.9827278), np.float32(0.98156035), np.float32(0.9821447), np.float32(0.9819048), np.float32(0.9818345), np.float32(0.9812051), np.float32(0.9810735), np.float32(0.98087275), np.float32(0.98130655), np.float32(0.9812711), np.float32(0.9816952), np.float32(0.9818381), np.float32(0.98147845), np.float32(0.98130625), np.float32(0.98015505), np.float32(0.9812887), np.float32(0.98137754), np.float32(0.98126054), np.float32(0.9809326), np.float32(0.9810705), np.float32(0.98065954), np.float32(0.9813835), np.float32(0.9801554), np.float32(0.9798339), np.float32(0.9792108), np.float32(0.9794893), np.float32(0.9787764), np.float32(0.9780943), np.float32(0.97927207), np.float32(0.978782), np.float32(0.9783196), np.float32(0.97885853), np.float32(0.9781998), np.float32(0.97757465), np.float32(0.9761945), np.float32(0.97501105), np.float32(0.97469157), np.float32(0.97472024), np.float32(0.9748003), np.float32(0.9747653), np.float32(0.97456825), np.float32(0.97482294), np.float32(0.97598594), np.float32(0.97660726), np.float32(0.97626466), np.float32(0.97602004), np.float32(0.9769895), np.float32(0.97735596), np.float32(0.97732985), np.float32(0.9770479), np.float32(0.9777745), np.float32(0.9791444), np.float32(0.9781327), np.float32(0.9790758), np.float32(0.9794855), np.float32(0.9798798), np.float32(0.9796469), np.float32(0.9797713), np.float32(0.9798681), np.float32(0.97997826), np.float32(0.9799105), np.float32(0.9791074), np.float32(0.97959137), np.float32(0.979356), np.float32(0.9792563), np.float32(0.97939163), np.float32(0.9789635), np.float32(0.97863936), np.float32(0.97928715), np.float32(0.97847635), np.float32(0.9792315), np.float32(0.98033375), np.float32(0.98114496), np.float32(0.9817972), np.float32(0.9810069), np.float32(0.9808692), np.float32(0.9810354), np.float32(0.98092157), np.float32(0.98142), np.float32(0.98098516), np.float32(0.9817198), np.float32(0.9816176), np.float32(0.9810729), np.float32(0.9816861), np.float32(0.9826282), np.float32(0.9825853), np.float32(0.9829699), np.float32(0.9834488), np.float32(0.98370326), np.float32(0.98368394), np.float32(0.9839283), np.float32(0.98380315), np.float32(0.9837757), np.float32(0.98284745), np.float32(0.9824051), np.float32(0.9824715), np.float32(0.9823461), np.float32(0.9822373), np.float32(0.9823873), np.float32(0.9818318), np.float32(0.9814295), np.float32(0.981547), np.float32(0.98055214), np.float32(0.97951186), np.float32(0.97893333), np.float32(0.9784741), np.float32(0.97854334), np.float32(0.97800964), np.float32(0.97671866), np.float32(0.9753268), np.float32(0.9751881), np.float32(0.9739639), np.float32(0.96926), np.float32(0.96864074), np.float32(0.96390104), np.float32(0.9611379), np.float32(0.95754254), np.float32(0.9438124), np.float32(0.93636686), np.float32(0.91641766), np.float32(0.91091293), np.float32(0.8805731), np.float32(0.8453787), np.float32(0.78747404), np.float32(0.7300803), np.float32(0.6727907), np.float32(0.6182315), np.float32(0.5850336), np.float32(0.54665804), np.float32(0.47543168), np.float32(0.3376033), np.float32(0.22607712), np.float32(0.20166264), np.float32(0.18299082), np.float32(0.15788764), np.float32(0.12673381), np.float32(0.11738946), np.float32(0.09555796), np.float32(0.09186361), np.float32(0.08070885), np.float32(0.09075392), np.float32(0.07510309), np.float32(0.06440371), np.float32(0.05643813), np.float32(0.05849087), np.float32(0.056498118), np.float32(0.04591824), np.float32(0.049377248), np.float32(0.04549925), np.float32(0.040711086), np.float32(0.045257587), np.float32(0.04405638), np.float32(0.0385468), np.float32(0.04407923), np.float32(0.04879138), np.float32(0.052527063), np.float32(0.05166851), np.float32(0.051565476), np.float32(0.061309263), np.float32(0.073328294), np.float32(0.07791732), np.float32(0.078385435), np.float32(0.08082232), np.float32(0.09268387), np.float32(0.098397), np.float32(0.109305985), np.float32(0.11922405), np.float32(0.12131086), np.float32(0.13286285), np.float32(0.15531535), np.float32(0.16927865), np.float32(0.16894679), np.float32(0.1703216), np.float32(0.15837765), np.float32(0.15044418), np.float32(0.1596474), np.float32(0.15107678), np.float32(0.11910443), np.float32(0.09915893), np.float32(0.08903438), np.float32(0.07765819), np.float32(0.07186326), np.float32(0.07155505), np.float32(0.06393542), np.float32(0.055367462), np.float32(0.048649278), np.float32(0.04225963), np.float32(0.043029446), np.float32(0.039143987), np.float32(0.03644673), np.float32(0.034185164), np.float32(0.03206849), np.float32(0.031212766), np.float32(0.029720232), np.float32(0.02952949), np.float32(0.026896887), np.float32(0.02693366), np.float32(0.026352264), np.float32(0.027709894), np.float32(0.0276002), np.float32(0.027587507), np.float32(0.027353223), np.float32(0.028742174), np.float32(0.0297533), np.float32(0.031037983), np.float32(0.033299744), np.float32(0.03268967), np.float32(0.03618955), np.float32(0.039038755), np.float32(0.044932153), np.float32(0.051832587), np.float32(0.055974178), np.float32(0.064334475), np.float32(0.07324763), np.float32(0.08220768), np.float32(0.083390005), np.float32(0.078638084), np.float32(0.084024064), np.float32(0.083646186), np.float32(0.08003194), np.float32(0.073621), np.float32(0.07886029), np.float32(0.07849215), np.float32(0.06808606), np.float32(0.0693304), np.float32(0.077804364), np.float32(0.079860166), np.float32(0.075871624), np.float32(0.08293387), np.float32(0.09776695), np.float32(0.0953628), np.float32(0.08760608), np.float32(0.091708), np.float32(0.09082039), np.float32(0.08352863), np.float32(0.08733957), np.float32(0.09553455), np.float32(0.11134348), np.float32(0.12202884), np.float32(0.13990656), np.float32(0.17947915), np.float32(0.19115531), np.float32(0.24597912), np.float32(0.28590193), np.float32(0.29114625), np.float32(0.3025755), np.float32(0.30886093), np.float32(0.3236413), np.float32(0.34027523), np.float32(0.36605576), np.float32(0.39928275), np.float32(0.41407177), np.float32(0.45400286), np.float32(0.45162183), np.float32(0.43113866), np.float32(0.44330353), np.float32(0.4276886), np.float32(0.45382047), np.float32(0.48365673), np.float32(0.5089278), np.float32(0.5036085), np.float32(0.48824763), np.float32(0.4797249), np.float32(0.5021043), np.float32(0.49026197), np.float32(0.46577698), np.float32(0.48187882), np.float32(0.45791295), np.float32(0.48406655), np.float32(0.47517973), np.float32(0.500407), np.float32(0.43470064), np.float32(0.47093675), np.float32(0.4417125), np.float32(0.40294448), np.float32(0.38980302), np.float32(0.35534605), np.float32(0.3259273), np.float32(0.37161663), np.float32(0.43727943), np.float32(0.46284458), np.float32(0.4468802), np.float32(0.4336186), np.float32(0.43310496), np.float32(0.4035593), np.float32(0.42222044), np.float32(0.053222533), np.float32(0.04908896), np.float32(0.051769596), np.float32(0.049393803), np.float32(0.05083077), np.float32(0.05363234), np.float32(0.04931445), np.float32(0.05335253), np.float32(0.05355942), np.float32(0.05665894), np.float32(0.059989586), np.float32(0.06268098), np.float32(0.06617789), np.float32(0.07627854), np.float32(0.08504282), np.float32(0.08709577), np.float32(0.10931957), np.float32(0.11589294), np.float32(0.12091647), np.float32(0.12330969), np.float32(0.12172347), np.float32(0.13153519), np.float32(0.12638061), np.float32(0.122604646), np.float32(0.11658798), np.float32(0.12988837), np.float32(0.13171041), np.float32(0.1539479), np.float32(0.16137025), np.float32(0.15675817), np.float32(0.16150218), np.float32(0.17528225), np.float32(0.16487752), np.float32(0.14836691), np.float32(0.13166392), np.float32(0.114947006), np.float32(0.11979424), np.float32(0.10414555), np.float32(0.09120874), np.float32(0.08150928), np.float32(0.090332784), np.float32(0.089508995), np.float32(0.070778), np.float32(0.08537961), np.float32(0.093885936), np.float32(0.107087515), np.float32(0.10239081), np.float32(0.106085904), np.float32(0.10773909), np.float32(0.111127526), np.float32(0.11515509), np.float32(0.103346415), np.float32(0.09544732), np.float32(0.090034336), np.float32(0.082180664), np.float32(0.07392899), np.float32(0.07112377), np.float32(0.07461251), np.float32(0.07603418), np.float32(0.08800674), np.float32(0.08779728), np.float32(0.10615563), np.float32(0.12647578), np.float32(0.13767353), np.float32(0.15079202), np.float32(0.18451762), np.float32(0.24732818), np.float32(0.26948336), np.float32(0.24903253), np.float32(0.26674715), np.float32(0.26672336), np.float32(0.2863293), np.float32(0.27737454), np.float32(0.22634153), np.float32(0.18999301), np.float32(0.17383169), np.float32(0.14975685), np.float32(0.12310107), np.float32(0.119590916), np.float32(0.11634965), np.float32(0.10745531), np.float32(0.08794648), np.float32(0.09270701), np.float32(0.08371304), np.float32(0.06384926), np.float32(0.062333595), np.float32(0.058859125), np.float32(0.049740657), np.float32(0.050312404), np.float32(0.05151987), np.float32(0.046450872), np.float32(0.043284472), np.float32(0.04771418), np.float32(0.045537755), np.float32(0.041266866), np.float32(0.042166676), np.float32(0.03799104), np.float32(0.03916049), np.float32(0.036920078), np.float32(0.040548086), np.float32(0.04469849), np.float32(0.046783604), np.float32(0.048968736), np.float32(0.054211047), np.float32(0.058796383), np.float32(0.06171705), np.float32(0.062234692), np.float32(0.059092376), np.float32(0.061393533), np.float32(0.06258939), np.float32(0.061507843), np.float32(0.055695303), np.float32(0.05560955), np.float32(0.05539762), np.float32(0.05864072), np.float32(0.05868264), np.float32(0.052284338), np.float32(0.049335778), np.float32(0.050868064), np.float32(0.05600764), np.float32(0.05637661), np.float32(0.06349906), np.float32(0.07311541), np.float32(0.07270276), np.float32(0.09561736), np.float32(0.113767914), np.float32(0.13561496), np.float32(0.1453326), np.float32(0.15378352), np.float32(0.16120292), np.float32(0.17125723), np.float32(0.17679113), np.float32(0.15131967), np.float32(0.13617782), np.float32(0.12458724), np.float32(0.12519097), np.float32(0.11282533), np.float32(0.10427785), np.float32(0.09298949), np.float32(0.086802535), np.float32(0.082946874), np.float32(0.07680593), np.float32(0.07749856), np.float32(0.06625756), np.float32(0.061769743), np.float32(0.068833895), np.float32(0.06870188), np.float32(0.06575876), np.float32(0.06757427), np.float32(0.05716788), np.float32(0.04972613), np.float32(0.04959483), np.float32(0.04515335), np.float32(0.03758747), np.float32(0.032075174), np.float32(0.030377401), np.float32(0.032188285), np.float32(0.036264293), np.float32(0.04129726), np.float32(0.045465175), np.float32(0.05018266), np.float32(0.05221838), np.float32(0.05481276), np.float32(0.06358413), np.float32(0.06800487), np.float32(0.06803974), np.float32(0.072332785), np.float32(0.07683105), np.float32(0.08516071), np.float32(0.08098436), np.float32(0.0797744), np.float32(0.08266842), np.float32(0.08203482), np.float32(0.077321395), np.float32(0.08047293), np.float32(0.090621896), np.float32(0.09631381), np.float32(0.09779316), np.float32(0.10694179), np.float32(0.114640065), np.float32(0.11941295), np.float32(0.115018874), np.float32(0.11182083), np.float32(0.0974807), np.float32(0.096179344), np.float32(0.099400885), np.float32(0.09559978), np.float32(0.087493785), np.float32(0.08096889), np.float32(0.07975759), np.float32(0.06405683), np.float32(0.063842535), np.float32(0.065535784), np.float32(0.06073382), np.float32(0.05898668), np.float32(0.059367146), np.float32(0.06694275), np.float32(0.06528524), np.float32(0.0664716), np.float32(0.077864), np.float32(0.0644806), np.float32(0.074240446), np.float32(0.07097294), np.float32(0.06578926)], 'MAPGQLTLFSVSDKTGLVEFARNLTSLGLNLVASGGTAKALRDVGLAVRDVSELMGFPEMLGGRVKTLHPAVHAGILARNISEDNADMTRLDFNLIRVVACNLYPFVKTVASPGVTVEEAVEQIDIGGVTLLRAAAKNHARVTVVCEPEDCVAVSTEMQSSESKDTSLETRRQLALKAFTHTVQHDEAISDYFRRQYSKGISQMPLWYGINPHQTPAQLYTLKPKLPITVLNGAPGFINLCDALNAWQLVKELKEALGIPAAASFKHVSPAGAAVGIPLSEDEAKVCMVYDLYKTLTPISTAYARARGADRMSSFGDFVALSDVCDVPTAKIISREVSDGIIAPGYEEEALTILSKKKNGNYCVLQMDQSYKPDENEVRTLFGLHLSQKRNNGVVDKSLFSNVVTKNKDLPESAVRDLIVATIAVKYTQSNSVRYAKNGQDEDLIK': [np.float32(0.24636483), np.float32(0.28728506), np.float32(0.31305993), np.float32(0.3097101), np.float32(0.27067307), np.float32(0.22253461), np.float32(0.19986157), np.float32(0.18338552), np.float32(0.14956006), np.float32(0.10577431), np.float32(0.10651709), np.float32(0.0969732), np.float32(0.072428904), np.float32(0.06837606), np.float32(0.061675385), np.float32(0.05344611), np.float32(0.048853856), np.float32(0.041633844), np.float32(0.04957669), np.float32(0.04957726), np.float32(0.05053731), np.float32(0.054893397), np.float32(0.055161733), np.float32(0.059718195), np.float32(0.06104757), np.float32(0.056543645), np.float32(0.054293353), np.float32(0.050122928), np.float32(0.04797818), np.float32(0.045773968), np.float32(0.049132805), np.float32(0.048058383), np.float32(0.049907207), np.float32(0.056504242), np.float32(0.053461768), np.float32(0.05375073), np.float32(0.053244296), np.float32(0.058701362), np.float32(0.05523996), np.float32(0.054591697), np.float32(0.060051423), np.float32(0.070388936), np.float32(0.07355691), np.float32(0.06866535), np.float32(0.078573704), np.float32(0.07682992), np.float32(0.0773614), np.float32(0.08563177), np.float32(0.086443886), np.float32(0.08804382), np.float32(0.09420644), np.float32(0.091189295), np.float32(0.10061395), np.float32(0.1022678), np.float32(0.100581795), np.float32(0.09767064), np.float32(0.09488193), np.float32(0.08897806), np.float32(0.10525027), np.float32(0.11289576), np.float32(0.112041235), np.float32(0.09703134), np.float32(0.10257364), np.float32(0.10945713), np.float32(0.094338074), np.float32(0.08399485), np.float32(0.08394974), np.float32(0.09579545), np.float32(0.09127746), np.float32(0.09398375), np.float32(0.092929326), np.float32(0.09088694), np.float32(0.10530498), np.float32(0.11078), np.float32(0.11230201), np.float32(0.11698677), np.float32(0.10839762), np.float32(0.11759143), np.float32(0.11260636), np.float32(0.09969136), np.float32(0.111434035), np.float32(0.1038805), np.float32(0.10174623), np.float32(0.09976506), np.float32(0.09137848), np.float32(0.08596798), np.float32(0.07753935), np.float32(0.07367342), np.float32(0.071487784), np.float32(0.06946088), np.float32(0.070999175), np.float32(0.062062677), np.float32(0.054140132), np.float32(0.058365285), np.float32(0.05163513), np.float32(0.043752823), np.float32(0.0396533), np.float32(0.037970774), np.float32(0.03366311), np.float32(0.03101445), np.float32(0.034368776), np.float32(0.033915933), np.float32(0.035081808), np.float32(0.039442), np.float32(0.044927232), np.float32(0.044431634), np.float32(0.050107244), np.float32(0.05958092), np.float32(0.06068474), np.float32(0.05670483), np.float32(0.07134713), np.float32(0.08341769), np.float32(0.08287676), np.float32(0.0903178), np.float32(0.09775579), np.float32(0.10614175), np.float32(0.11056319), np.float32(0.1016207), np.float32(0.10744891), np.float32(0.10250402), np.float32(0.08403302), np.float32(0.08649532), np.float32(0.08766077), np.float32(0.07214099), np.float32(0.06870727), np.float32(0.072091565), np.float32(0.0662882), np.float32(0.06995285), np.float32(0.06927888), np.float32(0.07645629), np.float32(0.06408012), np.float32(0.057981316), np.float32(0.054826513), np.float32(0.057956193), np.float32(0.05062083), np.float32(0.051309243), np.float32(0.06037911), np.float32(0.06735403), np.float32(0.07046851), np.float32(0.06307624), np.float32(0.06335938), np.float32(0.06541134), np.float32(0.06671501), np.float32(0.073981516), np.float32(0.09271541), np.float32(0.10282177), np.float32(0.11373409), np.float32(0.1415606), np.float32(0.17789641), np.float32(0.18712245), np.float32(0.24933183), np.float32(0.3160475), np.float32(0.41878232), np.float32(0.42728293), np.float32(0.46407425), np.float32(0.46050507), np.float32(0.4844531), np.float32(0.4597175), np.float32(0.52608055), np.float32(0.49436104), np.float32(0.44853753), np.float32(0.4027176), np.float32(0.3732179), np.float32(0.36470652), np.float32(0.33992648), np.float32(0.34751213), np.float32(0.32987842), np.float32(0.33660764), np.float32(0.32612103), np.float32(0.27330014), np.float32(0.25410613), np.float32(0.20095691), np.float32(0.17621636), np.float32(0.15166219), np.float32(0.13675068), np.float32(0.14217716), np.float32(0.1254541), np.float32(0.09899028), np.float32(0.08440001), np.float32(0.08150844), np.float32(0.07548435), np.float32(0.06449683), np.float32(0.065815255), np.float32(0.07056843), np.float32(0.06739567), np.float32(0.06383199), np.float32(0.07001247), np.float32(0.07763456), np.float32(0.07833612), np.float32(0.07356423), np.float32(0.079064235), np.float32(0.08509374), np.float32(0.0772429), np.float32(0.07007167), np.float32(0.067918286), np.float32(0.06773231), np.float32(0.06526854), np.float32(0.065052725), np.float32(0.061671786), np.float32(0.056730714), np.float32(0.057176914), np.float32(0.066467576), np.float32(0.07994027), np.float32(0.07388152), np.float32(0.08338463), np.float32(0.0905452), np.float32(0.09016001), np.float32(0.079753876), np.float32(0.07980183), np.float32(0.08721337), np.float32(0.07635667), np.float32(0.06866284), np.float32(0.073175155), np.float32(0.086916864), np.float32(0.074249245), np.float32(0.066598006), np.float32(0.06521727), np.float32(0.06368183), np.float32(0.06389698), np.float32(0.063809544), np.float32(0.06764618), np.float32(0.06763058), np.float32(0.06721812), np.float32(0.06837404), np.float32(0.061719906), np.float32(0.047544938), np.float32(0.03820988), np.float32(0.03598392), np.float32(0.02894704), np.float32(0.025460972), np.float32(0.024708914), np.float32(0.02365572), np.float32(0.023137126), np.float32(0.021667894), np.float32(0.020530995), np.float32(0.018236278), np.float32(0.018188342), np.float32(0.015954128), np.float32(0.015608091), np.float32(0.01873025), np.float32(0.021465482), np.float32(0.02037246), np.float32(0.025909098), np.float32(0.033632834), np.float32(0.03379209), np.float32(0.033027124), np.float32(0.035101548), np.float32(0.035422597), np.float32(0.0393047), np.float32(0.04289767), np.float32(0.04516679), np.float32(0.048805777), np.float32(0.057040893), np.float32(0.064610764), np.float32(0.07400096), np.float32(0.08742471), np.float32(0.088096626), np.float32(0.0903841), np.float32(0.10347475), np.float32(0.11714591), np.float32(0.11533401), np.float32(0.12791884), np.float32(0.14406346), np.float32(0.12153738), np.float32(0.116640635), np.float32(0.12480905), np.float32(0.12430408), np.float32(0.10201843), np.float32(0.091552965), np.float32(0.10812672), np.float32(0.11772766), np.float32(0.12327423), np.float32(0.11736906), np.float32(0.11543436), np.float32(0.10604472), np.float32(0.09879109), np.float32(0.09036784), np.float32(0.08627516), np.float32(0.068991065), np.float32(0.058708996), np.float32(0.052779503), np.float32(0.049400263), np.float32(0.045455173), np.float32(0.045797355), np.float32(0.04221319), np.float32(0.04321172), np.float32(0.045679238), np.float32(0.04205111), np.float32(0.040449183), np.float32(0.043685433), np.float32(0.042358477), np.float32(0.040898226), np.float32(0.039364178), np.float32(0.03869859), np.float32(0.035796747), np.float32(0.03396895), np.float32(0.03655158), np.float32(0.037380394), np.float32(0.044277824), np.float32(0.04962425), np.float32(0.054561075), np.float32(0.06065775), np.float32(0.06531781), np.float32(0.066119276), np.float32(0.070079625), np.float32(0.08020071), np.float32(0.072947465), np.float32(0.07356732), np.float32(0.07705574), np.float32(0.073982105), np.float32(0.06455946), np.float32(0.06854405), np.float32(0.0712291), np.float32(0.068485044), np.float32(0.07149689), np.float32(0.06712071), np.float32(0.0718427), np.float32(0.06861298), np.float32(0.06753795), np.float32(0.068961516), np.float32(0.063935265), np.float32(0.05611148), np.float32(0.048985373), np.float32(0.049566284), np.float32(0.05332317), np.float32(0.04758826), np.float32(0.050786164), np.float32(0.05548923), np.float32(0.056302484), np.float32(0.058217693), np.float32(0.06225238), np.float32(0.06471975), np.float32(0.06921844), np.float32(0.07941252), np.float32(0.07905127), np.float32(0.077403486), np.float32(0.08569364), np.float32(0.08776922), np.float32(0.07902742), np.float32(0.07753498), np.float32(0.07161659), np.float32(0.067931525), np.float32(0.063914806), np.float32(0.060484327), np.float32(0.07064751), np.float32(0.07841658), np.float32(0.08774539), np.float32(0.091634855), np.float32(0.09072407), np.float32(0.10378595), np.float32(0.09581577), np.float32(0.08368395), np.float32(0.0765729), np.float32(0.06861642), np.float32(0.06618996), np.float32(0.061434034), np.float32(0.058997776), np.float32(0.057390798), np.float32(0.06519117), np.float32(0.066575944), np.float32(0.071130075), np.float32(0.07302372), np.float32(0.08714474), np.float32(0.096700795), np.float32(0.10728804), np.float32(0.11458552), np.float32(0.1144033), np.float32(0.11208441), np.float32(0.110570125), np.float32(0.1008961), np.float32(0.08912126), np.float32(0.07629921), np.float32(0.0704301), np.float32(0.06765668), np.float32(0.06674879), np.float32(0.07399733), np.float32(0.07959952), np.float32(0.08743759), np.float32(0.09817615), np.float32(0.11130073), np.float32(0.13112725), np.float32(0.13377403), np.float32(0.13927458), np.float32(0.13679127), np.float32(0.1286962), np.float32(0.12537235), np.float32(0.121382944), np.float32(0.11385189), np.float32(0.10068115), np.float32(0.09819403), np.float32(0.10849459), np.float32(0.10293994), np.float32(0.101710744), np.float32(0.1309586), np.float32(0.15615039), np.float32(0.18328293), np.float32(0.22101112), np.float32(0.25997633), np.float32(0.26049665), np.float32(0.26044366), np.float32(0.26328722), np.float32(0.23909333), np.float32(0.20676084), np.float32(0.17524828), np.float32(0.1418731), np.float32(0.1321264), np.float32(0.11818438), np.float32(0.11388528), np.float32(0.11027914), np.float32(0.102502406), np.float32(0.09653301), np.float32(0.09251859), np.float32(0.0942749), np.float32(0.08895219), np.float32(0.10160938), np.float32(0.13629514), np.float32(0.1357164), np.float32(0.15832412), np.float32(0.13959156), np.float32(0.13521948), np.float32(0.12689349), np.float32(0.11887064), np.float32(0.12440781), np.float32(0.1296119), np.float32(0.1283944), np.float32(0.13363114), np.float32(0.13856603), np.float32(0.15677626), np.float32(0.15667191), np.float32(0.17432831), np.float32(0.22670653), np.float32(0.28100783), np.float32(0.34924594), np.float32(0.41379118), np.float32(0.4681702), np.float32(0.46527848), np.float32(0.50021744), np.float32(0.49973896), np.float32(0.53192973), np.float32(0.5422774), np.float32(0.54023546), np.float32(0.5382916), np.float32(0.5426574), np.float32(0.57908374), np.float32(0.5080016), np.float32(0.50312394)], 'MSGFYKGVAAEQETLFTTADKKLMRSTKFPASYDTKVDMKKVNIEVLKPWIATRLNELIGFEDEVVINFVYGMLEEAVEASKTSDSQNESTLDPRKVQLNLTGFLESNATAFTEELWSLIISASQNQYGIPEKFILEKKEEISKLKDRTEASKEESKTVTDHSNRRESRRESTYYDSRERNGKRTSRSTLDRKRFHDASDTERNRYGRSPSPHSRFSEKPRGERYDIRSYSRSHKERYEDRYRPTRRRERHYRTRDDEGFDEFGRSRDGRWRESRTSYREKHRYDRDALSSESDSGTQKHD': [np.float32(0.69854367), np.float32(0.69441736), np.float32(0.63747853), np.float32(0.6351923), np.float32(0.68213326), np.float32(0.71201766), np.float32(0.67130595), np.float32(0.6209229), np.float32(0.58417505), np.float32(0.5728305), np.float32(0.43104836), np.float32(0.4064204), np.float32(0.3818986), np.float32(0.39851534), np.float32(0.3843089), np.float32(0.39624327), np.float32(0.4239298), np.float32(0.44208813), np.float32(0.40705127), np.float32(0.3787567), np.float32(0.3266235), np.float32(0.30684957), np.float32(0.3007829), np.float32(0.284006), np.float32(0.3295353), np.float32(0.34999102), np.float32(0.33288008), np.float32(0.30875418), np.float32(0.34191877), np.float32(0.3790251), np.float32(0.33537605), np.float32(0.3276183), np.float32(0.29233855), np.float32(0.296954), np.float32(0.29513925), np.float32(0.28512523), np.float32(0.274601), np.float32(0.2628229), np.float32(0.25974697), np.float32(0.20414087), np.float32(0.17321274), np.float32(0.18498884), np.float32(0.1639862), np.float32(0.13518046), np.float32(0.12715755), np.float32(0.1345029), np.float32(0.12125242), np.float32(0.112546675), np.float32(0.10249297), np.float32(0.11232237), np.float32(0.11355994), np.float32(0.11001494), np.float32(0.09314569), np.float32(0.081527576), np.float32(0.08738905), np.float32(0.07931526), np.float32(0.08179584), np.float32(0.07309404), np.float32(0.06496038), np.float32(0.06608916), np.float32(0.0647329), np.float32(0.054977074), np.float32(0.04689931), np.float32(0.05041025), np.float32(0.059066504), np.float32(0.053468682), np.float32(0.051813997), np.float32(0.06565165), np.float32(0.06741921), np.float32(0.07076446), np.float32(0.09338135), np.float32(0.112525396), np.float32(0.12782502), np.float32(0.14654025), np.float32(0.16257404), np.float32(0.19183385), np.float32(0.19965911), np.float32(0.24683844), np.float32(0.3110925), np.float32(0.3731404), np.float32(0.42367914), np.float32(0.49476114), np.float32(0.54314846), np.float32(0.608933), np.float32(0.68533343), np.float32(0.7339316), np.float32(0.8016384), np.float32(0.77683127), np.float32(0.7503767), np.float32(0.75537044), np.float32(0.7436741), np.float32(0.69770414), np.float32(0.64439136), np.float32(0.59262687), np.float32(0.56603795), np.float32(0.49999666), np.float32(0.44338742), np.float32(0.3770938), np.float32(0.32586342), np.float32(0.30742493), np.float32(0.27177864), np.float32(0.21238148), np.float32(0.20307626), np.float32(0.2005547), np.float32(0.1535935), np.float32(0.1478611), np.float32(0.13342354), np.float32(0.112436086), np.float32(0.10332379), np.float32(0.09539949), np.float32(0.09152951), np.float32(0.07926083), np.float32(0.07680606), np.float32(0.08207479), np.float32(0.08590077), np.float32(0.09022663), np.float32(0.10055756), np.float32(0.10980224), np.float32(0.09876248), np.float32(0.09968505), np.float32(0.120243475), np.float32(0.1528159), np.float32(0.15226746), np.float32(0.15932761), np.float32(0.18613428), np.float32(0.18555465), np.float32(0.16739304), np.float32(0.16482547), np.float32(0.18543196), np.float32(0.19876757), np.float32(0.21283208), np.float32(0.250431), np.float32(0.30117744), np.float32(0.3089508), np.float32(0.3314524), np.float32(0.4241123), np.float32(0.48320806), np.float32(0.49973693), np.float32(0.5128172), np.float32(0.54050505), np.float32(0.54775184), np.float32(0.5858729), np.float32(0.64389324), np.float32(0.6952728), np.float32(0.7097542), np.float32(0.72543836), np.float32(0.7599165), np.float32(0.79444224), np.float32(0.796638), np.float32(0.8042795), np.float32(0.8094911), np.float32(0.8227748), np.float32(0.8367805), np.float32(0.8571462), np.float32(0.8815893), np.float32(0.91541165), np.float32(0.92068493), np.float32(0.93789834), np.float32(0.94835716), np.float32(0.952523), np.float32(0.95408636), np.float32(0.96020585), np.float32(0.96162415), np.float32(0.9657875), np.float32(0.9684902), np.float32(0.9703846), np.float32(0.97178), np.float32(0.97093654), np.float32(0.97381175), np.float32(0.9738158), np.float32(0.9748113), np.float32(0.97423583), np.float32(0.9756197), np.float32(0.9763356), np.float32(0.97577775), np.float32(0.9764959), np.float32(0.9762671), np.float32(0.9750538), np.float32(0.9752823), np.float32(0.9742755), np.float32(0.97451836), np.float32(0.9749853), np.float32(0.9745601), np.float32(0.9751109), np.float32(0.97541475), np.float32(0.9752324), np.float32(0.9739095), np.float32(0.97237384), np.float32(0.9729753), np.float32(0.9730478), np.float32(0.9725486), np.float32(0.97271496), np.float32(0.97226983), np.float32(0.9721819), np.float32(0.97402394), np.float32(0.9729725), np.float32(0.9741823), np.float32(0.9738588), np.float32(0.97455037), np.float32(0.9748921), np.float32(0.97619456), np.float32(0.97693914), np.float32(0.97666115), np.float32(0.9766684), np.float32(0.9777529), np.float32(0.97699), np.float32(0.9771806), np.float32(0.97664285), np.float32(0.9762489), np.float32(0.9763604), np.float32(0.97647244), np.float32(0.9775557), np.float32(0.9771452), np.float32(0.97716695), np.float32(0.9761736), np.float32(0.97526586), np.float32(0.9742668), np.float32(0.97275895), np.float32(0.9709626), np.float32(0.9693508), np.float32(0.96895874), np.float32(0.96798676), np.float32(0.9671797), np.float32(0.9669725), np.float32(0.96408516), np.float32(0.9552244), np.float32(0.9540972), np.float32(0.9413013), np.float32(0.93539745), np.float32(0.93143046), np.float32(0.9292141), np.float32(0.92140687), np.float32(0.9172145), np.float32(0.9010623), np.float32(0.90519345), np.float32(0.91531473), np.float32(0.91488826), np.float32(0.90831846), np.float32(0.9080419), np.float32(0.9117748), np.float32(0.90320873), np.float32(0.9129367), np.float32(0.91692275), np.float32(0.9238212), np.float32(0.9151529), np.float32(0.9246171), np.float32(0.9245754), np.float32(0.92686886), np.float32(0.9316088), np.float32(0.9288636), np.float32(0.932408), np.float32(0.93611115), np.float32(0.9351765), np.float32(0.9396022), np.float32(0.9408976), np.float32(0.9459175), np.float32(0.94606364), np.float32(0.94225216), np.float32(0.9388806), np.float32(0.9423436), np.float32(0.9463327), np.float32(0.94776785), np.float32(0.9443061), np.float32(0.94193435), np.float32(0.9423018), np.float32(0.93600786), np.float32(0.93437535), np.float32(0.93391454), np.float32(0.93515795), np.float32(0.9327544), np.float32(0.9226521), np.float32(0.9272348), np.float32(0.92096776), np.float32(0.9152974), np.float32(0.9130213), np.float32(0.90563804), np.float32(0.90778464), np.float32(0.894879), np.float32(0.8972324), np.float32(0.89880306), np.float32(0.90274113), np.float32(0.9046767), np.float32(0.9098403), np.float32(0.91429865), np.float32(0.91614026), np.float32(0.9176191), np.float32(0.9334872), np.float32(0.9373048), np.float32(0.9406124), np.float32(0.9514387), np.float32(0.95362586), np.float32(0.9624545), np.float32(0.96109676), np.float32(0.9636456), np.float32(0.96668506), np.float32(0.9665736), np.float32(0.9681461), np.float32(0.9702468), np.float32(0.9685394), np.float32(0.9701694), np.float32(0.97190744)], 'MSDTDFETIRKLQAERNAASAGKKGSKTFDPSSQRTDVSTKASLTESFDTSLYERDGVDRFAGYNTSIAVTDGDDDEMEEADTSRRLVGQYTASKEQMNEFAHGNGVEEEDILLGREKSARISDRETDYQKRRHDRVLTPTRADGNAESYRDVMARRELEREEERVRKAIEEKKANGEVVHHTATLIKEDSGDKENDEAGSTEAVASGRKRKKRWDVGVEEDANMAPPSTEGKTKRSRWDQTPAVGGVSVDETPKRRSRWDQAPAATPMGNQGLVTPMHPSQMGGPAIPTTFGTDISSRNAPLSDEELDMMLPSEGYKILEPPPGYAPIRTIAQKVMATPLPAGGFMMQDPDSGRQLAKQLPTEIPGVGDLQFFKAEDMAYFGKLTDGSDENSMSVEELKERKIMRLLLKVKNGTPPMRKTALRQLTDNARQFGAGPLFNQILPLLMEKTLEDQERHLLVKVIDRILYKLDDLVRPYVHKILVVIEPLLIDQDYYARVEGREIISNLSKAAGLAHMISTMRPDIDHVDEYVRNTTARAFAVVASALGIPALLPFLRAVCRSKKSWQARHTGVKIVQQIPILMGCAVLPHLKGLVDCIGGNLNDDQTKVRTVTSLAIAALAEAANPYGIESFDDILNPLWSGSRKQRGKGLAGFLKAVGYIIPLMDEEYANYYTGQIMEILLREFSSPDEEMKKVVLKVVSQCAGTDGVTAGYLKENVLDEFFKSFWVRRMALDKRNYRQVVETTVDLGQKVGVGEIVERIVNNLKDESEAYRKMTVETIEKVIASLGAADIGERLEERLIDGILHSFQEQSVEDIVMLNGFGTVVNALGTRCKPYLPQIVSTILWRLNNKSATVRQQAADLISRIAMVMKQCGEDALMGKLGVVLYEYLGEEYPEVLGSILGALRSIVTVVGINQMQPPIKDLLPRLTPILRNRHEKVQENTIDLVGRIADRGPESVNAREWMRICFELLDMLKAHKKGIRRAANNTFGFIAKAIGPQDVLATLLNNLRVQERQSRVCTAVAIGIVAETCAPFTVLPALMNEYRVPELNVQNGVLKSLSFLFEYIGEMAKDYVYAITPLLEDALIDRDQVHRQTAASVVKHVALGVVGLGCEDAMLHLLNLLYPNLFETSPHVIDRIVEAIEAIRMAIGPGLVLNYVWAGLFHPARKVRQPYWTLYNSAYNKDCVHSLDVIAGYPNASKTGVPAEPAFTQASPRIISPRCGAEKEKKVEKIIQTSFPAPCPVDIHCFNYAKVYHNTFSRQIPEHLRRVSVYNVNGSVTSPEALTGTGCSSSATFASSSAVTYDFKKNIAGIVSFNVDSVNGDGDQFIGISFTESSLWINENGCDATADAGIDEALWFSVTSGGFYKAETQHQRGGFRYLNVYHNTSGSVEVSNLTIQYTAVPHKAENELRSYTGYFHSNDDQINRVWYAGAYTNDMCTIDPTAGNSLVHLGVINSNSTITEPVTWWNNYTIANGTSVLTDGAKRDRLVWPGDIAISGPSVFVSTNDMITIKNSLDSLLVLQNSSGALPYAGIPFTTILNTWSFTYHLHSLIDIHDYYLFTGDVGYLQEHWGQFKLGMNYSLSFIDETKMANVPVGNADWLRVGMGGHNIEANSILYYTLNLGRKLSKVLNDSAATSSWPSYAAGIKSAANANLWDNTANLFRDNDTLPLTTLHPQDGNAWSIFSGLVDSPSRALLVSDSLAARWNEFGAPAPEGGGNVVSPFVSSFEIQAHYLAGRADRAVQMIKFMWGDFMLDDPRMTNSTFIEGYSTDGSLHYAPYKNDPRVSHAHGWSTGPTSALTFHGAGLMVTSGAGKTWSVAPNLGGLTDVEAGFQTSLGSYAVKAVGKSGKLTNIEITTPVGTTGSISVPYTNQTATMSLQRKDGSSAATTYHIAAGNATNGKYAVEDVAGGNWTVTITY': [np.float32(0.7030491), np.float32(0.703958), np.float32(0.69137704), np.float32(0.6731643), np.float32(0.6689144), np.float32(0.66308975), np.float32(0.6731689), np.float32(0.676452), np.float32(0.6951696), np.float32(0.71860516), np.float32(0.7262279), np.float32(0.7411145), np.float32(0.73106015), np.float32(0.74443734), np.float32(0.76409197), np.float32(0.77941126), np.float32(0.79401314), np.float32(0.80915815), np.float32(0.82456475), np.float32(0.8504575), np.float32(0.8815164), np.float32(0.8971012), np.float32(0.9116109), np.float32(0.92263716), np.float32(0.9362807), np.float32(0.9439141), np.float32(0.9536632), np.float32(0.95894927), np.float32(0.9634707), np.float32(0.9668851), np.float32(0.96821654), np.float32(0.9699368), np.float32(0.97036856), np.float32(0.9701123), np.float32(0.97043073), np.float32(0.9695449), np.float32(0.96752083), np.float32(0.967025), np.float32(0.9652916), np.float32(0.96099865), np.float32(0.96094525), np.float32(0.9575809), np.float32(0.9571027), np.float32(0.9561905), np.float32(0.9541001), np.float32(0.95295054), np.float32(0.949552), np.float32(0.94651985), np.float32(0.94531596), np.float32(0.9426126), np.float32(0.93503183), np.float32(0.9358001), np.float32(0.93944913), np.float32(0.9336021), np.float32(0.93343973), np.float32(0.93506205), np.float32(0.9402418), np.float32(0.9396357), np.float32(0.9493019), np.float32(0.954813), np.float32(0.9580203), np.float32(0.96199745), np.float32(0.96403885), np.float32(0.96534), np.float32(0.9610626), np.float32(0.9615343), np.float32(0.9644239), np.float32(0.96667385), np.float32(0.9672396), np.float32(0.9671715), np.float32(0.9674425), np.float32(0.96928185), np.float32(0.9679967), np.float32(0.96737146), np.float32(0.96716344), np.float32(0.96794295), np.float32(0.9670022), np.float32(0.96335334), np.float32(0.9600931), np.float32(0.96308523), np.float32(0.95839906), np.float32(0.95309365), np.float32(0.9486535), np.float32(0.9429911), np.float32(0.9388527), np.float32(0.9351719), np.float32(0.9323911), np.float32(0.9383649), np.float32(0.93945014), np.float32(0.9374441), np.float32(0.9354104), np.float32(0.9393903), np.float32(0.93633306), np.float32(0.9434334), np.float32(0.94369376), np.float32(0.9504376), np.float32(0.95153147), np.float32(0.9496228), np.float32(0.9501843), np.float32(0.95100296), np.float32(0.9491689), np.float32(0.9574019), np.float32(0.956756), np.float32(0.95354784), np.float32(0.95370793), np.float32(0.95372856), np.float32(0.9519304), np.float32(0.952575), np.float32(0.95260596), np.float32(0.9510553), np.float32(0.94944125), np.float32(0.94795316), np.float32(0.9496184), np.float32(0.9450787), np.float32(0.94793063), np.float32(0.94243497), np.float32(0.9390064), np.float32(0.938593), np.float32(0.9344016), np.float32(0.9361728), np.float32(0.9275741), np.float32(0.93180954), np.float32(0.9307521), np.float32(0.928215), np.float32(0.9311991), np.float32(0.9278127), np.float32(0.9312677), np.float32(0.93194497), np.float32(0.9243481), np.float32(0.9175338), np.float32(0.9188836), np.float32(0.9168595), np.float32(0.9196106), np.float32(0.9064806), np.float32(0.90872127), np.float32(0.91331565), np.float32(0.9182817), np.float32(0.89743036), np.float32(0.8851398), np.float32(0.8765245), np.float32(0.8582889), np.float32(0.8440025), np.float32(0.8397352), np.float32(0.8255045), np.float32(0.81498635), np.float32(0.81077516), np.float32(0.7917589), np.float32(0.77713096), np.float32(0.7612264), np.float32(0.7403075), np.float32(0.7180513), np.float32(0.68537104), np.float32(0.66471696), np.float32(0.6565938), np.float32(0.60626024), np.float32(0.57004774), np.float32(0.54065895), np.float32(0.5255266), np.float32(0.5209828), np.float32(0.53852147), np.float32(0.53948355), np.float32(0.5197745), np.float32(0.5032863), np.float32(0.5015694), np.float32(0.5412999), np.float32(0.55998856), np.float32(0.6044086), np.float32(0.6246552), np.float32(0.64020944), np.float32(0.66917926), np.float32(0.692859), np.float32(0.7090831), np.float32(0.71431345), np.float32(0.7272657), np.float32(0.7322085), np.float32(0.74337333), np.float32(0.7642908), np.float32(0.793829), np.float32(0.8222121), np.float32(0.83192366), np.float32(0.83828694), np.float32(0.85577625), np.float32(0.8706782), np.float32(0.88389844), np.float32(0.9012818), np.float32(0.9166731), np.float32(0.9307555), np.float32(0.94332236), np.float32(0.94217354), np.float32(0.9526157), np.float32(0.9591125), np.float32(0.9639555), np.float32(0.96859676), np.float32(0.97260106), np.float32(0.97460485), np.float32(0.9756693), np.float32(0.9780292), np.float32(0.97993547), np.float32(0.98053265), np.float32(0.9815616), np.float32(0.9822979), np.float32(0.98253524), np.float32(0.9830383), np.float32(0.98325634), np.float32(0.98304015), np.float32(0.98329115), np.float32(0.9830177), np.float32(0.9828439), np.float32(0.98307425), np.float32(0.98343444), np.float32(0.9830019), np.float32(0.9820893), np.float32(0.9827336), np.float32(0.9829798), np.float32(0.98343164), np.float32(0.9831391), np.float32(0.9828053), np.float32(0.9824025), np.float32(0.98215365), np.float32(0.9822436), np.float32(0.98201466), np.float32(0.98200583), np.float32(0.9810104), np.float32(0.9814917), np.float32(0.9810043), np.float32(0.980121), np.float32(0.98031783), np.float32(0.9810085), np.float32(0.9809591), np.float32(0.981503), np.float32(0.98195744), np.float32(0.9815678), np.float32(0.98173803), np.float32(0.98272216), np.float32(0.9825417), np.float32(0.9830397), np.float32(0.9836287), np.float32(0.98320144), np.float32(0.98384744), np.float32(0.98352724), np.float32(0.9835285), np.float32(0.9835729), np.float32(0.98306006), np.float32(0.9834526), np.float32(0.98391634), np.float32(0.98361605), np.float32(0.983165), np.float32(0.98311424), np.float32(0.98264503), np.float32(0.98247874), np.float32(0.9822671), np.float32(0.9814026), np.float32(0.98177356), np.float32(0.98211735), np.float32(0.98223615), np.float32(0.9822009), np.float32(0.9820442), np.float32(0.9820135), np.float32(0.9819779), np.float32(0.9822801), np.float32(0.9819308), np.float32(0.98199534), np.float32(0.98245054), np.float32(0.98305595), np.float32(0.9827293), np.float32(0.9829919), np.float32(0.9837721), np.float32(0.983167), np.float32(0.9831131), np.float32(0.9829312), np.float32(0.983089), np.float32(0.983724), np.float32(0.9838399), np.float32(0.9838561), np.float32(0.9840194), np.float32(0.9846201), np.float32(0.985436), np.float32(0.98508227), np.float32(0.98484486), np.float32(0.98494476), np.float32(0.9854682), np.float32(0.98476285), np.float32(0.98470193), np.float32(0.9842383), np.float32(0.9841808), np.float32(0.98335177), np.float32(0.9828089), np.float32(0.9826247), np.float32(0.98243034), np.float32(0.98220176), np.float32(0.98186547), np.float32(0.9812572), np.float32(0.9806464), np.float32(0.9804969), np.float32(0.97995216), np.float32(0.97761726), np.float32(0.9753296), np.float32(0.97424316), np.float32(0.971203), np.float32(0.9685615), np.float32(0.96830374), np.float32(0.9656184), np.float32(0.958884), np.float32(0.9585946), np.float32(0.9540579), np.float32(0.94995093), np.float32(0.94708216), np.float32(0.9433326), np.float32(0.93519723), np.float32(0.9326067), np.float32(0.9185216), np.float32(0.9113787), np.float32(0.9103405), np.float32(0.9157121), np.float32(0.9076585), np.float32(0.89299285), np.float32(0.88774866), np.float32(0.8774276), np.float32(0.8662916), np.float32(0.86498934), np.float32(0.85271114), np.float32(0.8653477), np.float32(0.8753007), np.float32(0.912153), np.float32(0.90167284), np.float32(0.9208654), np.float32(0.93459135), np.float32(0.9334596), np.float32(0.93260413), np.float32(0.93126863), np.float32(0.9306513), np.float32(0.93678576), np.float32(0.94214433), np.float32(0.9438617), np.float32(0.9466741), np.float32(0.9454457), np.float32(0.9446984), np.float32(0.9439098), np.float32(0.9415111), np.float32(0.9345449), np.float32(0.93848985), np.float32(0.9375431), np.float32(0.93841445), np.float32(0.95195335), np.float32(0.9564438), np.float32(0.95894223), np.float32(0.9609436), np.float32(0.95298755), np.float32(0.95051754), np.float32(0.9438928), np.float32(0.9507005), np.float32(0.95598274), np.float32(0.95933867), np.float32(0.95484966), np.float32(0.94929826), np.float32(0.95202345), np.float32(0.9385387), np.float32(0.9330352), np.float32(0.91261464), np.float32(0.9207296), np.float32(0.9005491), np.float32(0.82584566), np.float32(0.67290807), np.float32(0.621784), np.float32(0.61019695), np.float32(0.56704885), np.float32(0.500628), np.float32(0.42404553), np.float32(0.41923273), np.float32(0.39832586), np.float32(0.38571894), np.float32(0.28081095), np.float32(0.22060207), np.float32(0.22525588), np.float32(0.22258773), np.float32(0.23665576), np.float32(0.17663193), np.float32(0.20436393), np.float32(0.21944344), np.float32(0.21846625), np.float32(0.22938177), np.float32(0.26950872), np.float32(0.33543777), np.float32(0.33166417), np.float32(0.3063822), np.float32(0.34000564), np.float32(0.33993083), np.float32(0.2851852), np.float32(0.27622288), np.float32(0.28823423), np.float32(0.3110456), np.float32(0.3450652), np.float32(0.35072416), np.float32(0.33648956), np.float32(0.35641512), np.float32(0.35396984), np.float32(0.3241843), np.float32(0.23655635), np.float32(0.1883), np.float32(0.17343915), np.float32(0.1464218), np.float32(0.13580418), np.float32(0.12228979), np.float32(0.1150848), np.float32(0.11611605), np.float32(0.12500101), np.float32(0.123624474), np.float32(0.13040169), np.float32(0.14931497), np.float32(0.14632718), np.float32(0.11805549), np.float32(0.12365161), np.float32(0.120959766), np.float32(0.12720063), np.float32(0.11684975), np.float32(0.10983977), np.float32(0.13225774), np.float32(0.14529191), np.float32(0.1424862), np.float32(0.16140148), np.float32(0.1836135), np.float32(0.18602574), np.float32(0.18335617), np.float32(0.187299), np.float32(0.1757003), np.float32(0.15193121), np.float32(0.14172055), np.float32(0.11566239), np.float32(0.111515544), np.float32(0.10983061), np.float32(0.100699775), np.float32(0.089759335), np.float32(0.0850123), np.float32(0.08696782), np.float32(0.079430714), np.float32(0.077660084), np.float32(0.078303315), np.float32(0.082888044), np.float32(0.08843195), np.float32(0.088655934), np.float32(0.094350256), np.float32(0.10240203), np.float32(0.11041489), np.float32(0.097305134), np.float32(0.086829394), np.float32(0.093933836), np.float32(0.08937814), np.float32(0.077038206), np.float32(0.06757302), np.float32(0.07164557), np.float32(0.063969135), np.float32(0.06347848), np.float32(0.06262096), np.float32(0.06434896), np.float32(0.063514195), np.float32(0.061231546), np.float32(0.06371067), np.float32(0.06627082), np.float32(0.06435052), np.float32(0.065189585), np.float32(0.06314089), np.float32(0.05515829), np.float32(0.050671805), np.float32(0.053059045), np.float32(0.05047559), np.float32(0.044364255), np.float32(0.041096732), np.float32(0.039971866), np.float32(0.041511316), np.float32(0.035877552), np.float32(0.034692276), np.float32(0.036888767), np.float32(0.037813462), np.float32(0.03230746), np.float32(0.035715688), np.float32(0.039208647), np.float32(0.037373744), np.float32(0.034613878), np.float32(0.03913547), np.float32(0.04377552), np.float32(0.042183146), np.float32(0.044038046), np.float32(0.043534305), np.float32(0.039413545), np.float32(0.034085404), np.float32(0.04010829), np.float32(0.044813458), np.float32(0.04708151), np.float32(0.04566876), np.float32(0.050428897), np.float32(0.060261466), np.float32(0.05931495), np.float32(0.05442837), np.float32(0.061897844), np.float32(0.06882673), np.float32(0.063924104), np.float32(0.06844145), np.float32(0.08299676), np.float32(0.08112401), np.float32(0.08042035), np.float32(0.084727325), np.float32(0.08277055), np.float32(0.0822258), np.float32(0.084371984), np.float32(0.078029566), np.float32(0.06631105), np.float32(0.07106796), np.float32(0.07277069), np.float32(0.069015555), np.float32(0.06623135), np.float32(0.07273088), np.float32(0.07299151), np.float32(0.0713532), np.float32(0.07472297), np.float32(0.07573683), np.float32(0.078003444), np.float32(0.08577766), np.float32(0.09343338), np.float32(0.08991637), np.float32(0.08831914), np.float32(0.095059685), np.float32(0.096039414), np.float32(0.09343135), np.float32(0.093472384), np.float32(0.0976115), np.float32(0.10067665), np.float32(0.09355066), np.float32(0.08498414), np.float32(0.08339642), np.float32(0.08382357), np.float32(0.074160166), np.float32(0.06737292), np.float32(0.066579066), np.float32(0.0657674), np.float32(0.059166517), np.float32(0.056024868), np.float32(0.052344132), np.float32(0.05099539), np.float32(0.046725754), np.float32(0.044219624), np.float32(0.041739404), np.float32(0.03819677), np.float32(0.035383012), np.float32(0.03347543), np.float32(0.031930663), np.float32(0.030880004), np.float32(0.028951392), np.float32(0.026557421), np.float32(0.02949629), np.float32(0.02888652), np.float32(0.033818293), np.float32(0.039834198), np.float32(0.04451153), np.float32(0.04618058), np.float32(0.052188523), np.float32(0.05631476), np.float32(0.0571115), np.float32(0.068058535), np.float32(0.07010948), np.float32(0.0713072), np.float32(0.07333442), np.float32(0.08116386), np.float32(0.08108215), np.float32(0.087744765), np.float32(0.093938805), np.float32(0.09646321), np.float32(0.08648038), np.float32(0.092801385), np.float32(0.08624746), np.float32(0.08648742), np.float32(0.08485539), np.float32(0.083974235), np.float32(0.06988812), np.float32(0.06404109), np.float32(0.053551283), np.float32(0.044222847), np.float32(0.040840212), np.float32(0.03976153), np.float32(0.035165567), np.float32(0.037103184), np.float32(0.03323269), np.float32(0.028777665), np.float32(0.025914636), np.float32(0.028366987), np.float32(0.028116772), np.float32(0.025010115), np.float32(0.025072927), np.float32(0.028463362), np.float32(0.028173836), np.float32(0.030299675), np.float32(0.040520664), np.float32(0.04330602), np.float32(0.052549776), np.float32(0.061166182), np.float32(0.06425134), np.float32(0.07127599), np.float32(0.06943767), np.float32(0.073896535), np.float32(0.07893434), np.float32(0.083500385), np.float32(0.07308698), np.float32(0.06721198), np.float32(0.07181693), np.float32(0.058177847), np.float32(0.055507377), np.float32(0.05655158), np.float32(0.055787012), np.float32(0.051934097), np.float32(0.04756015), np.float32(0.045939177), np.float32(0.042295493), np.float32(0.04055041), np.float32(0.04124045), np.float32(0.043344073), np.float32(0.04256733), np.float32(0.03983521), np.float32(0.03665586), np.float32(0.036783807), np.float32(0.032886866), np.float32(0.030249132), np.float32(0.032533266), np.float32(0.033080146), np.float32(0.032416802), np.float32(0.03307512), np.float32(0.038669933), np.float32(0.041755743), np.float32(0.045672305), np.float32(0.053110328), np.float32(0.06874199), np.float32(0.079802215), np.float32(0.090369545), np.float32(0.10256631), np.float32(0.11864044), np.float32(0.12075443), np.float32(0.12534742), np.float32(0.123920545), np.float32(0.12282811), np.float32(0.114185944), np.float32(0.104025446), np.float32(0.09976155), np.float32(0.09747452), np.float32(0.07964264), np.float32(0.07341917), np.float32(0.0859115), np.float32(0.081229605), np.float32(0.07397538), np.float32(0.07426698), np.float32(0.08380798), np.float32(0.07587249), np.float32(0.070375815), np.float32(0.07067531), np.float32(0.06762162), np.float32(0.061759863), np.float32(0.059798088), np.float32(0.06641401), np.float32(0.066977456), np.float32(0.055017535), np.float32(0.045918502), np.float32(0.045121484), np.float32(0.04605808), np.float32(0.038036678), np.float32(0.035931148), np.float32(0.040357735), np.float32(0.04110538), np.float32(0.039954614), np.float32(0.039151564), np.float32(0.045488268), np.float32(0.03995271), np.float32(0.034938578), np.float32(0.03477454), np.float32(0.03771975), np.float32(0.03937576), np.float32(0.040297337), np.float32(0.047651373), np.float32(0.0514014), np.float32(0.056256395), np.float32(0.0634156), np.float32(0.06882019), np.float32(0.06539543), np.float32(0.05699932), np.float32(0.060397573), np.float32(0.065350726), np.float32(0.058006167), np.float32(0.050864834), np.float32(0.046305712), np.float32(0.051536407), np.float32(0.047148436), np.float32(0.041506317), np.float32(0.04761138), np.float32(0.058246568), np.float32(0.059289362), np.float32(0.06453621), np.float32(0.079089224), np.float32(0.08964736), np.float32(0.08960755), np.float32(0.090476476), np.float32(0.09733358), np.float32(0.089306906), np.float32(0.08111555), np.float32(0.078272745), np.float32(0.0728443), np.float32(0.06044766), np.float32(0.057465885), np.float32(0.06711048), np.float32(0.07203331), np.float32(0.064976454), np.float32(0.0661362), np.float32(0.077322416), np.float32(0.088959046), np.float32(0.08152681), np.float32(0.09015634), np.float32(0.108136036), np.float32(0.1096065), np.float32(0.100632444), np.float32(0.09869131), np.float32(0.093451776), np.float32(0.08901568), np.float32(0.082414016), np.float32(0.06975726), np.float32(0.06562928), np.float32(0.061148822), np.float32(0.06275989), np.float32(0.06744637), np.float32(0.0713723), np.float32(0.071780704), np.float32(0.072017886), np.float32(0.07373986), np.float32(0.07655552), np.float32(0.06684047), np.float32(0.06931408), np.float32(0.07803205), np.float32(0.078730255), np.float32(0.07454092), np.float32(0.08287352), np.float32(0.106034726), np.float32(0.11178517), np.float32(0.12178751), np.float32(0.13130587), np.float32(0.1416258), np.float32(0.14459576), np.float32(0.14796361), np.float32(0.14975564), np.float32(0.1474451), np.float32(0.15149048), np.float32(0.1447782), np.float32(0.13204174), np.float32(0.11810827), np.float32(0.10528137), np.float32(0.08893953), np.float32(0.09002348), np.float32(0.09392531), np.float32(0.08974034), np.float32(0.09471306), np.float32(0.1163828), np.float32(0.13063204), np.float32(0.14218158), np.float32(0.14479451), np.float32(0.15450191), np.float32(0.14692916), np.float32(0.14011256), np.float32(0.13318776), np.float32(0.14283384), np.float32(0.12631413), np.float32(0.116803415), np.float32(0.11461696), np.float32(0.12271637), np.float32(0.12089858), np.float32(0.10166433), np.float32(0.109694995), np.float32(0.12878825), np.float32(0.11226527), np.float32(0.09696663), np.float32(0.119809434), np.float32(0.13346215), np.float32(0.121758394), np.float32(0.11966259), np.float32(0.13218044), np.float32(0.13803844), np.float32(0.12778628), np.float32(0.12407763), np.float32(0.1173455), np.float32(0.11864422), np.float32(0.11985471), np.float32(0.11601494), np.float32(0.12090862), np.float32(0.10849374), np.float32(0.111086436), np.float32(0.109142914), np.float32(0.10417616), np.float32(0.09454451), np.float32(0.09863974), np.float32(0.10096271), np.float32(0.09768808), np.float32(0.095497966), np.float32(0.103869356), np.float32(0.10839849), np.float32(0.11137198), np.float32(0.1194084), np.float32(0.12603901), np.float32(0.123536), np.float32(0.11952436), np.float32(0.120904006), np.float32(0.10866405), np.float32(0.10560654), np.float32(0.10321737), np.float32(0.09001788), np.float32(0.07264562), np.float32(0.0807188), np.float32(0.0807892), np.float32(0.069574334), np.float32(0.061369903), np.float32(0.06431859), np.float32(0.06399901), np.float32(0.054314096), np.float32(0.056972634), np.float32(0.06348322), np.float32(0.061708063), np.float32(0.0568909), np.float32(0.06558238), np.float32(0.079105444), np.float32(0.064625405), np.float32(0.052194245), np.float32(0.056142844), np.float32(0.05421032), np.float32(0.049935378), np.float32(0.050055753), np.float32(0.05859969), np.float32(0.056804817), np.float32(0.05298365), np.float32(0.045718987), np.float32(0.04995116), np.float32(0.04236398), np.float32(0.039309617), np.float32(0.046036392), np.float32(0.04860978), np.float32(0.04453074), np.float32(0.05351518), np.float32(0.061229672), np.float32(0.061881393), np.float32(0.060391016), np.float32(0.067048036), np.float32(0.07224914), np.float32(0.06311283), np.float32(0.059246093), np.float32(0.07107551), np.float32(0.07162477), np.float32(0.05793011), np.float32(0.05788452), np.float32(0.07003421), np.float32(0.06332369), np.float32(0.05323033), np.float32(0.055666596), np.float32(0.06073777), np.float32(0.057536513), np.float32(0.055359494), np.float32(0.06070526), np.float32(0.060905598), np.float32(0.056014244), np.float32(0.059134673), np.float32(0.072689615), np.float32(0.06735659), np.float32(0.06106132), np.float32(0.06301847), np.float32(0.06204348), np.float32(0.06309015), np.float32(0.054808263), np.float32(0.051982183), np.float32(0.04805267), np.float32(0.046026744), np.float32(0.04447965), np.float32(0.04603164), np.float32(0.0461506), np.float32(0.04267164), np.float32(0.047252215), np.float32(0.04687597), np.float32(0.04981054), np.float32(0.05213104), np.float32(0.060354054), np.float32(0.06377046), np.float32(0.069481835), np.float32(0.08278725), np.float32(0.0850057), np.float32(0.075200826), np.float32(0.07417112), np.float32(0.06985246), np.float32(0.061653685), np.float32(0.057924516), np.float32(0.054059427), np.float32(0.047849167), np.float32(0.044654876), np.float32(0.047536388), np.float32(0.044275716), np.float32(0.038609136), np.float32(0.041844875), np.float32(0.04501262), np.float32(0.041612178), np.float32(0.041167747), np.float32(0.046394847), np.float32(0.045663003), np.float32(0.041248128), np.float32(0.04002207), np.float32(0.042648464), np.float32(0.044534817), np.float32(0.03992631), np.float32(0.03760192), np.float32(0.041881446), np.float32(0.045479644), np.float32(0.044295896), np.float32(0.047333963), np.float32(0.054617345), np.float32(0.061188497), np.float32(0.059993472), np.float32(0.0632636), np.float32(0.07180094), np.float32(0.077020235), np.float32(0.07827328), np.float32(0.08621979), np.float32(0.09209948), np.float32(0.08510642), np.float32(0.09258167), np.float32(0.10778357), np.float32(0.12137507), np.float32(0.13487159), np.float32(0.14232616), np.float32(0.16028953), np.float32(0.19295439), np.float32(0.16347538), np.float32(0.15228175), np.float32(0.16189776), np.float32(0.1653816), np.float32(0.15473858), np.float32(0.1421093), np.float32(0.15022662), np.float32(0.13759583), np.float32(0.1287784), np.float32(0.12555616), np.float32(0.13649431), np.float32(0.12679885), np.float32(0.12947178), np.float32(0.15186025), np.float32(0.17783876), np.float32(0.18101501), np.float32(0.18911375), np.float32(0.28547555), np.float32(0.23665696), np.float32(0.21863042), np.float32(0.21756959), np.float32(0.19923533), np.float32(0.19193308), np.float32(0.16602862), np.float32(0.16234715), np.float32(0.14075205), np.float32(0.13143706), np.float32(0.11023947), np.float32(0.10116315), np.float32(0.09530894), np.float32(0.09121794), np.float32(0.08426727), np.float32(0.07746434), np.float32(0.08506946), np.float32(0.08004902), np.float32(0.075945705), np.float32(0.07925581), np.float32(0.07726302), np.float32(0.071804345), np.float32(0.07514543), np.float32(0.080529846), np.float32(0.0730473), np.float32(0.067480154), np.float32(0.07600802), np.float32(0.07666493), np.float32(0.08129176), np.float32(0.07229673), np.float32(0.08481292), np.float32(0.09761827), np.float32(0.120774984), np.float32(0.1098449), np.float32(0.13037157), np.float32(0.1491377), np.float32(0.14459588), np.float32(0.1409409), np.float32(0.17089614), np.float32(0.1752749), np.float32(0.1714336), np.float32(0.18635333), np.float32(0.21617001), np.float32(0.23021816), np.float32(0.2168173), np.float32(0.21613479), np.float32(0.21946612), np.float32(0.18678926), np.float32(0.1813628), np.float32(0.19044575), np.float32(0.19646049), np.float32(0.18426499), np.float32(0.21327068), np.float32(0.22388548), np.float32(0.2171652), np.float32(0.18293236), np.float32(0.25438684), np.float32(0.053611785), np.float32(0.059559196), np.float32(0.061953932), np.float32(0.071137026), np.float32(0.0734289), np.float32(0.061972152), np.float32(0.05714736), np.float32(0.05559615), np.float32(0.053149465), np.float32(0.04839312), np.float32(0.04167851), np.float32(0.03750103), np.float32(0.038503353), np.float32(0.040553957), np.float32(0.04041541), np.float32(0.037574798), np.float32(0.041644946), np.float32(0.04354483), np.float32(0.040999327), np.float32(0.038029835), np.float32(0.039300498), np.float32(0.034576926), np.float32(0.035072707), np.float32(0.030998219), np.float32(0.025704982), np.float32(0.02412719), np.float32(0.022890314), np.float32(0.020716107), np.float32(0.019224295), np.float32(0.021803103), np.float32(0.02725856), np.float32(0.028958794), np.float32(0.03404073), np.float32(0.037469786), np.float32(0.047852688), np.float32(0.05635753), np.float32(0.060426153), np.float32(0.07043383), np.float32(0.07434076), np.float32(0.08401795), np.float32(0.09181955), np.float32(0.09258281), np.float32(0.08847702), np.float32(0.082486935), np.float32(0.09409353), np.float32(0.09097814), np.float32(0.074543014), np.float32(0.07734358), np.float32(0.080511115), np.float32(0.0694438), np.float32(0.059162296), np.float32(0.06717988), np.float32(0.06879816), np.float32(0.058219932), np.float32(0.05177547), np.float32(0.059220437), np.float32(0.051349897), np.float32(0.048921593), np.float32(0.047690447), np.float32(0.04648978), np.float32(0.04353656), np.float32(0.037857685), np.float32(0.040234268), np.float32(0.03625656), np.float32(0.031926036), np.float32(0.029358143), np.float32(0.030075679), np.float32(0.032367233), np.float32(0.028593965), np.float32(0.031779297), np.float32(0.03700305), np.float32(0.035606764), np.float32(0.035895117), np.float32(0.04083353), np.float32(0.046267163), np.float32(0.047936812), np.float32(0.05754587), np.float32(0.068195455), np.float32(0.06840703), np.float32(0.064110726), np.float32(0.07331114), np.float32(0.087863006), np.float32(0.08164248), np.float32(0.080584355), np.float32(0.078032374), np.float32(0.08212907), np.float32(0.0885885), np.float32(0.08424636), np.float32(0.10023259), np.float32(0.10796099), np.float32(0.09881105), np.float32(0.098201014), np.float32(0.09986633), np.float32(0.08648723), np.float32(0.0781852), np.float32(0.075846665), np.float32(0.07331363), np.float32(0.0693451), np.float32(0.063740276), np.float32(0.052197028), np.float32(0.046767283), np.float32(0.042925317), np.float32(0.03820367), np.float32(0.031748865), np.float32(0.027815782), np.float32(0.025029372), np.float32(0.022338944), np.float32(0.02315396), np.float32(0.023194235), np.float32(0.021156404), np.float32(0.020114545), np.float32(0.020977873), np.float32(0.022138359), np.float32(0.024489174), np.float32(0.024644526), np.float32(0.02460297), np.float32(0.030003898), np.float32(0.033816006), np.float32(0.03488239), np.float32(0.038392585), np.float32(0.04313137), np.float32(0.041692797), np.float32(0.03963723), np.float32(0.04639431), np.float32(0.0467946), np.float32(0.039560035), np.float32(0.040382396), np.float32(0.050155673), np.float32(0.048594937), np.float32(0.041951783), np.float32(0.050461654), np.float32(0.057526752), np.float32(0.05119486), np.float32(0.055269554), np.float32(0.058701552), np.float32(0.063619), np.float32(0.056119036), np.float32(0.056787003), np.float32(0.062999696), np.float32(0.061756823), np.float32(0.05118994), np.float32(0.041560143), np.float32(0.038433835), np.float32(0.03137297), np.float32(0.02443163), np.float32(0.023973988), np.float32(0.022540854), np.float32(0.01957778), np.float32(0.01843374), np.float32(0.019816462), np.float32(0.019731142), np.float32(0.017169643), np.float32(0.021925485), np.float32(0.024205435), np.float32(0.02643949), np.float32(0.031216348), np.float32(0.03421961), np.float32(0.033905685), np.float32(0.034905575), np.float32(0.037432984), np.float32(0.038044836), np.float32(0.03270267), np.float32(0.030766219), np.float32(0.029656408), np.float32(0.03001492), np.float32(0.034691054), np.float32(0.041513395), np.float32(0.04658286), np.float32(0.04699846), np.float32(0.054787688), np.float32(0.06540966), np.float32(0.06939176), np.float32(0.06962008), np.float32(0.072098345), np.float32(0.07495735), np.float32(0.071561635), np.float32(0.06841282), np.float32(0.06437335), np.float32(0.053079136), np.float32(0.041918486), np.float32(0.04455349), np.float32(0.049300555), np.float32(0.04673799), np.float32(0.05319933), np.float32(0.07667578), np.float32(0.10321598), np.float32(0.116193846), np.float32(0.15551533), np.float32(0.21609245), np.float32(0.2362538), np.float32(0.24366301), np.float32(0.26994818), np.float32(0.3069094), np.float32(0.36478108), np.float32(0.33600554), np.float32(0.4479187), np.float32(0.5155714), np.float32(0.5650038), np.float32(0.59695476), np.float32(0.606715), np.float32(0.60766435), np.float32(0.6316937), np.float32(0.7094008), np.float32(0.72936666), np.float32(0.7381806), np.float32(0.6795501), np.float32(0.7240726), np.float32(0.71758294), np.float32(0.6818962), np.float32(0.6113422), np.float32(0.6706974), np.float32(0.5770604), np.float32(0.5155893), np.float32(0.5117658), np.float32(0.5501599), np.float32(0.5391176), np.float32(0.50438964), np.float32(0.46658507), np.float32(0.51084924), np.float32(0.43897226), np.float32(0.38357174), np.float32(0.3965591), np.float32(0.36478046), np.float32(0.3572543), np.float32(0.34342346), np.float32(0.3493826), np.float32(0.3372046), np.float32(0.34253448), np.float32(0.32414588), np.float32(0.325886), np.float32(0.3185377), np.float32(0.2557549), np.float32(0.20581537), np.float32(0.20683241), np.float32(0.16665058), np.float32(0.1514034), np.float32(0.125546), np.float32(0.10697886), np.float32(0.09637036), np.float32(0.091016665), np.float32(0.092810445), np.float32(0.090649895), np.float32(0.08043596), np.float32(0.08088521), np.float32(0.08729665), np.float32(0.07430066), np.float32(0.06921714), np.float32(0.070879154), np.float32(0.077197336), np.float32(0.06813962), np.float32(0.06715103), np.float32(0.066764094), np.float32(0.067266434), np.float32(0.06513774), np.float32(0.06443073), np.float32(0.0632974), np.float32(0.064339295), np.float32(0.0631426), np.float32(0.06584618), np.float32(0.068183415), np.float32(0.073212914), np.float32(0.06691668), np.float32(0.07537222), np.float32(0.06954096), np.float32(0.07471084), np.float32(0.07408763), np.float32(0.07927723), np.float32(0.077021085), np.float32(0.07377979), np.float32(0.07771128), np.float32(0.07917691), np.float32(0.07622864), np.float32(0.07763858), np.float32(0.09116531), np.float32(0.084130496), np.float32(0.075938016), np.float32(0.07814152), np.float32(0.09178166), np.float32(0.08629888), np.float32(0.09268707), np.float32(0.10997537), np.float32(0.10706214), np.float32(0.11238228), np.float32(0.124572255), np.float32(0.11817579), np.float32(0.1231869), np.float32(0.10400039), np.float32(0.09442099), np.float32(0.08494253), np.float32(0.07881908), np.float32(0.07842378), np.float32(0.06937761), np.float32(0.0675372), np.float32(0.07452844), np.float32(0.07695934), np.float32(0.08342053), np.float32(0.07427267), np.float32(0.0689416), np.float32(0.06699143), np.float32(0.060370512), np.float32(0.05640437), np.float32(0.051055066), np.float32(0.04289849), np.float32(0.03868823), np.float32(0.03819543), np.float32(0.044998847), np.float32(0.04747839), np.float32(0.05094219), np.float32(0.05109117), np.float32(0.05588377), np.float32(0.06204069), np.float32(0.06346915), np.float32(0.06742407), np.float32(0.06534811), np.float32(0.059247326), np.float32(0.052214183), np.float32(0.050388977), np.float32(0.042453073), np.float32(0.0398686), np.float32(0.036289882), np.float32(0.037711643), np.float32(0.038283445), np.float32(0.039266605), np.float32(0.042655498),
```
