## Supplementary Data 1 for "Blockiness as Determinant of Liquid Phase Formation by Polypeptide-Like Polymers in Stickers-Spacers Paradigm": IDR_scores.txt (part 95 of 482)

```
 np.float32(0.046044804), np.float32(0.0441647), np.float32(0.044429924), np.float32(0.04068938), np.float32(0.050123237), np.float32(0.0539449), np.float32(0.054049272), np.float32(0.054246537), np.float32(0.0565836), np.float32(0.0526027), np.float32(0.038528815), np.float32(0.035910506), np.float32(0.042133257), np.float32(0.043663394), np.float32(0.044094257), np.float32(0.04931415), np.float32(0.06130278), np.float32(0.070241794), np.float32(0.066524506), np.float32(0.06454578), np.float32(0.06267773), np.float32(0.055691972), np.float32(0.05122271), np.float32(0.04869846), np.float32(0.04889639), np.float32(0.05478648), np.float32(0.0547534), np.float32(0.054367304), np.float32(0.048722055), np.float32(0.043327626), np.float32(0.0439887), np.float32(0.04673266), np.float32(0.046209678), np.float32(0.04759134), np.float32(0.044610582), np.float32(0.048628084), np.float32(0.047147803), np.float32(0.049437713), np.float32(0.051699545), np.float32(0.050312847), np.float32(0.042335577), np.float32(0.041625608), np.float32(0.041104306), np.float32(0.04121768), np.float32(0.044872444), np.float32(0.046884738), np.float32(0.04809924), np.float32(0.05133203), np.float32(0.054335874), np.float32(0.054158643), np.float32(0.060191818), np.float32(0.06395313), np.float32(0.067225926), np.float32(0.07012535), np.float32(0.07174967), np.float32(0.065072685), np.float32(0.06326023), np.float32(0.060179055), np.float32(0.052639183), np.float32(0.04789554), np.float32(0.041217033), np.float32(0.037321154), np.float32(0.034034498), np.float32(0.03170452), np.float32(0.0306318), np.float32(0.030488504), np.float32(0.033350483), np.float32(0.0388524), np.float32(0.04374404), np.float32(0.048152305), np.float32(0.058474932), np.float32(0.0679833), np.float32(0.067514785), np.float32(0.06287413), np.float32(0.059414994), np.float32(0.05642087), np.float32(0.051187083), np.float32(0.050573163), np.float32(0.04551085), np.float32(0.048965108), np.float32(0.04888675), np.float32(0.048234474), np.float32(0.05224059), np.float32(0.05519263), np.float32(0.061134506), np.float32(0.06279086), np.float32(0.07878185), np.float32(0.07892649), np.float32(0.07919546), np.float32(0.07691238), np.float32(0.07096752), np.float32(0.061082143), np.float32(0.05259974), np.float32(0.051907945), np.float32(0.047793835), np.float32(0.044907656), np.float32(0.042919584), np.float32(0.043421756), np.float32(0.042086016), np.float32(0.04360261), np.float32(0.041642684), np.float32(0.039017044), np.float32(0.037744984), np.float32(0.036860596), np.float32(0.039889276), np.float32(0.03855221), np.float32(0.039969176), np.float32(0.036841393), np.float32(0.034446277), np.float32(0.033017926), np.float32(0.030547978), np.float32(0.02751631), np.float32(0.026081698), np.float32(0.025248228), np.float32(0.02436769), np.float32(0.026766581), np.float32(0.026846385), np.float32(0.026621012), np.float32(0.029571258), np.float32(0.03468805), np.float32(0.036097247), np.float32(0.04026821), np.float32(0.036032274), np.float32(0.035308477), np.float32(0.037172243), np.float32(0.043715782), np.float32(0.042732146), np.float32(0.041359358), np.float32(0.043129668), np.float32(0.03897089), np.float32(0.033273052), np.float32(0.03180556), np.float32(0.028660446), np.float32(0.03052209), np.float32(0.02943449), np.float32(0.030107606), np.float32(0.032957926), np.float32(0.034937955), np.float32(0.042304814), np.float32(0.046727836), np.float32(0.049544264), np.float32(0.05258355), np.float32(0.047108617), np.float32(0.048178475), np.float32(0.04912629), np.float32(0.05248627), np.float32(0.05099098), np.float32(0.05101361), np.float32(0.06096253), np.float32(0.06426816), np.float32(0.06031508), np.float32(0.06894754), np.float32(0.064876184), np.float32(0.061116513), np.float32(0.064096086), np.float32(0.06517889), np.float32(0.064424045), np.float32(0.05865364), np.float32(0.06153204), np.float32(0.05748997), np.float32(0.056828212), np.float32(0.05104123), np.float32(0.050821435), np.float32(0.048439465), np.float32(0.041327495), np.float32(0.043695014), np.float32(0.046425983), np.float32(0.04290045), np.float32(0.041372795), np.float32(0.043972913), np.float32(0.045416776), np.float32(0.0359596), np.float32(0.033685155), np.float32(0.03381429), np.float32(0.02907633), np.float32(0.032576278), np.float32(0.031788263), np.float32(0.032886703), np.float32(0.03173452), np.float32(0.034417123), np.float32(0.03132034), np.float32(0.031475887), np.float32(0.028755015), np.float32(0.026738316), np.float32(0.024529386), np.float32(0.024947943), np.float32(0.022133786), np.float32(0.023197562), np.float32(0.029775435), np.float32(0.03185898), np.float32(0.038335852), np.float32(0.03926948), np.float32(0.03700404), np.float32(0.034039523), np.float32(0.036310013), np.float32(0.039462183), np.float32(0.0373117), np.float32(0.038196232), np.float32(0.04301221), np.float32(0.04030655), np.float32(0.040811207), np.float32(0.037793342), np.float32(0.03785651), np.float32(0.033429332), np.float32(0.034423843), np.float32(0.037229642), np.float32(0.038855232), np.float32(0.038860835), np.float32(0.040689137), np.float32(0.041460738), np.float32(0.039836578), np.float32(0.03845139), np.float32(0.036714558), np.float32(0.032736912), np.float32(0.028848888), np.float32(0.028313477), np.float32(0.028088812), np.float32(0.026925987), np.float32(0.027597098), np.float32(0.025589228), np.float32(0.02582878), np.float32(0.024168162), np.float32(0.02255274), np.float32(0.021606142), np.float32(0.021335976), np.float32(0.023330394), np.float32(0.024504462), np.float32(0.02190275), np.float32(0.02363081), np.float32(0.024063902), np.float32(0.021573668), np.float32(0.02350038), np.float32(0.025674518), np.float32(0.027181521), np.float32(0.026344843), np.float32(0.02465716), np.float32(0.027288835), np.float32(0.024899937), np.float32(0.028028622), np.float32(0.030686518), np.float32(0.029900258), np.float32(0.029565401), np.float32(0.03357061), np.float32(0.023862388), np.float32(0.029583393), np.float32(0.031612344), np.float32(0.03324199), np.float32(0.035826374), np.float32(0.03592227), np.float32(0.035157293), np.float32(0.03599654), np.float32(0.044439286), np.float32(0.04904304), np.float32(0.0447333), np.float32(0.055340968), np.float32(0.05767347), np.float32(0.053685855), np.float32(0.05782214), np.float32(0.060311828), np.float32(0.06296825), np.float32(0.06372727), np.float32(0.06505982), np.float32(0.062994234), np.float32(0.05739197), np.float32(0.052473493), np.float32(0.050650857), np.float32(0.046717163), np.float32(0.044950586), np.float32(0.047008317), np.float32(0.04969353), np.float32(0.048181854), np.float32(0.054106347), np.float32(0.058779154), np.float32(0.05538229), np.float32(0.05129475), np.float32(0.04765896), np.float32(0.042923737), np.float32(0.038967133), np.float32(0.035679772), np.float32(0.02761793), np.float32(0.027756678), np.float32(0.024393354), np.float32(0.022140903), np.float32(0.020189228), np.float32(0.019630035), np.float32(0.018961709), np.float32(0.019380465), np.float32(0.021855788), np.float32(0.026619053), np.float32(0.025798954), np.float32(0.02749169), np.float32(0.035487227), np.float32(0.0363178), np.float32(0.033596627), np.float32(0.038121257), np.float32(0.04016376), np.float32(0.042382263), np.float32(0.044944577), np.float32(0.04555953), np.float32(0.04705494), np.float32(0.050063506), np.float32(0.056566197), np.float32(0.056728642), np.float32(0.06067629), np.float32(0.063955374), np.float32(0.06779618), np.float32(0.07375686), np.float32(0.08359324), np.float32(0.08127868), np.float32(0.08134983), np.float32(0.082175545), np.float32(0.07264095), np.float32(0.07124269), np.float32(0.07590076), np.float32(0.0779385), np.float32(0.07343039), np.float32(0.081846654), np.float32(0.1034336), np.float32(0.07767281), np.float32(0.0719772), np.float32(0.07639438), np.float32(0.07100895), np.float32(0.06622613), np.float32(0.0697088), np.float32(0.06345002), np.float32(0.054841347), np.float32(0.06188366), np.float32(0.06203399), np.float32(0.06835932), np.float32(0.06921427), np.float32(0.07880676), np.float32(0.07800903), np.float32(0.07618926), np.float32(0.07741498), np.float32(0.07474333), np.float32(0.08077101), np.float32(0.08185818), np.float32(0.085849695), np.float32(0.08052383), np.float32(0.08344759), np.float32(0.09061569), np.float32(0.09852983), np.float32(0.09551255), np.float32(0.07902408), np.float32(0.07026646), np.float32(0.06749322), np.float32(0.06770771), np.float32(0.052924678), np.float32(0.05214022), np.float32(0.053882696), np.float32(0.05330102), np.float32(0.050029762), np.float32(0.04736118), np.float32(0.041536443), np.float32(0.04142988), np.float32(0.043600053), np.float32(0.039837107), np.float32(0.03591451), np.float32(0.032409944), np.float32(0.029582657), np.float32(0.027547637), np.float32(0.024820985), np.float32(0.025344618), np.float32(0.022699974), np.float32(0.019814134), np.float32(0.01838874), np.float32(0.017718546), np.float32(0.018348524), np.float32(0.017065143), np.float32(0.0175715), np.float32(0.019963412), np.float32(0.022142299), np.float32(0.024417365), np.float32(0.025689915), np.float32(0.030157499), np.float32(0.035008978), np.float32(0.036104064), np.float32(0.03865182), np.float32(0.047039203), np.float32(0.063780256), np.float32(0.07291711), np.float32(0.08130191), np.float32(0.09808279), np.float32(0.120819345), np.float32(0.13368902), np.float32(0.14955667), np.float32(0.14107622), np.float32(0.127508), np.float32(0.12569334), np.float32(0.111375116), np.float32(0.11256451), np.float32(0.11629985), np.float32(0.10478574), np.float32(0.10264548), np.float32(0.08941031), np.float32(0.10791926), np.float32(0.09761811), np.float32(0.0905725), np.float32(0.07607732), np.float32(0.066480756), np.float32(0.056869425), np.float32(0.044566583), np.float32(0.0400536), np.float32(0.036872115), np.float32(0.034615908), np.float32(0.0318091), np.float32(0.034219876), np.float32(0.03167521), np.float32(0.030217206), np.float32(0.030408632), np.float32(0.030680355), np.float32(0.029987747), np.float32(0.027519884), np.float32(0.02918956), np.float32(0.030815499), np.float32(0.029137844), np.float32(0.02895347), np.float32(0.030175678), np.float32(0.033821363), np.float32(0.034523133), np.float32(0.038292084), np.float32(0.047105), np.float32(0.047013104), np.float32(0.043532062), np.float32(0.04438635), np.float32(0.04345424), np.float32(0.039414942), np.float32(0.03758116), np.float32(0.03768184), np.float32(0.04098316), np.float32(0.037850294), np.float32(0.034291238), np.float32(0.03329722), np.float32(0.031590715), np.float32(0.037646398), np.float32(0.043466255), np.float32(0.04250355), np.float32(0.040602762), np.float32(0.039955772), np.float32(0.03739603), np.float32(0.037130553), np.float32(0.03697277), np.float32(0.031282645), np.float32(0.034792915), np.float32(0.038041852), np.float32(0.039309103), np.float32(0.041262187), np.float32(0.044084873), np.float32(0.039881002), np.float32(0.042345837), np.float32(0.043873444), np.float32(0.04584635), np.float32(0.057497688), np.float32(0.05705132), np.float32(0.058343142), np.float32(0.059910152), np.float32(0.06855294), np.float32(0.06351045), np.float32(0.05539821), np.float32(0.058840483), np.float32(0.055442054), np.float32(0.05252781), np.float32(0.04483901), np.float32(0.044213198), np.float32(0.040698484), np.float32(0.040505186), np.float32(0.039227836), np.float32(0.032845315), np.float32(0.027845347), np.float32(0.02502284), np.float32(0.02452679), np.float32(0.021172615), np.float32(0.02190313), np.float32(0.021377964), np.float32(0.02316953), np.float32(0.022033919), np.float32(0.02258637), np.float32(0.025204392), np.float32(0.02708023), np.float32(0.025281895), np.float32(0.02022825), np.float32(0.021220982), np.float32(0.0184551), np.float32(0.02059268), np.float32(0.023010304), np.float32(0.025958236), np.float32(0.030313255), np.float32(0.03279124), np.float32(0.03473224), np.float32(0.039841503), np.float32(0.040874906), np.float32(0.03900159), np.float32(0.041105986), np.float32(0.048611067), np.float32(0.048141513), np.float32(0.049453706), np.float32(0.049423054), np.float32(0.054099243), np.float32(0.054550894), np.float32(0.05997143), np.float32(0.06428307), np.float32(0.0692741), np.float32(0.07250458), np.float32(0.06898983), np.float32(0.06472992), np.float32(0.07133235), np.float32(0.06911096), np.float32(0.07458047), np.float32(0.07153333), np.float32(0.086697966), np.float32(0.10179333), np.float32(0.108443916), np.float32(0.120548524), np.float32(0.11823299), np.float32(0.13162047), np.float32(0.12924606), np.float32(0.11824811), np.float32(0.12117786), np.float32(0.1114974), np.float32(0.0992131), np.float32(0.08297951), np.float32(0.09005997), np.float32(0.07825474), np.float32(0.0772749), np.float32(0.09240092), np.float32(0.104441725), np.float32(0.11498267), np.float32(0.1290926), np.float32(0.13218278), np.float32(0.122561514), np.float32(0.123732485), np.float32(0.13249762), np.float32(0.1226147), np.float32(0.116045654), np.float32(0.1160058), np.float32(0.124588124), np.float32(0.108819894), np.float32(0.10679812), np.float32(0.10688256), np.float32(0.103933), np.float32(0.11898331), np.float32(0.11851435), np.float32(0.12539938), np.float32(0.1381837), np.float32(0.1631535), np.float32(0.16309369), np.float32(0.15632991), np.float32(0.15615113), np.float32(0.15485837), np.float32(0.13922913), np.float32(0.15848407), np.float32(0.16136837), np.float32(0.1524198), np.float32(0.1919919), np.float32(0.23047227), np.float32(0.31214625), np.float32(0.32793948), np.float32(0.35638124), np.float32(0.33719063), np.float32(0.3664726), np.float32(0.28314102), np.float32(0.3184423), np.float32(0.35731956), np.float32(0.32904488), np.float32(0.56876254), np.float32(0.6503815), np.float32(0.7315089), np.float32(0.9132762), np.float32(0.9209167), np.float32(0.9190278), np.float32(0.84646773), np.float32(0.76701355), np.float32(0.3326411), np.float32(0.2029906), np.float32(0.22152407), np.float32(0.6294102), np.float32(0.13145961), np.float32(0.122120224), np.float32(0.12714876), np.float32(0.119864054), np.float32(0.115029596), np.float32(0.12642194), np.float32(0.12983923), np.float32(0.12559117), np.float32(0.12005198), np.float32(0.10637341), np.float32(0.10046302), np.float32(0.11032345), np.float32(0.10915247), np.float32(0.11581807), np.float32(0.14918315), np.float32(0.1903297), np.float32(0.29418576)], 'MASTARQFKGWQYYFDVESQNQDTPRRRSRRNDTLNDSLTLKRNSDGLEIEIGTVIEVQNSKFRDFALIHDISFGTDVYLEVRAMWFLRATDLSSRLEGRQVEKNELFLTPVTDRIKLKDILRKVKVVSKLEYDAIEINDSNTNELFLCRYCCDHDGSNITDSFEWDQFHNLLKKNPEQFYHNVKNLTGSATIKSLTSQSNLLSSGRKARKYVELSSESEFEDEDESDDEKYNRKLNKTGTPRSKRVLYSTPTSERYYNIPSFPQVSSKKLNLEGMKDDEDEQAKPMAKLFSSAKKRLHTGAHLNTLPCRDEQFEQLYTSVEVAIENNTGMCIYVSGTPGTGKTVTIREVIKQLAEKHGSVFDYLEINGLKLLTPQAAYEVLFTKIFGQRSKSGQAVGLLEEYFNSSKKKKPLVVLMDELDQILTKNQSVLYNFFNWPSYSSSSLIVIAVANTMDLPERLLTNKISSRLGMIRLQFPGYNFSQLAEIIKHRLESIGKLNSDKLVINSGAIEFASRKVASVSGDARRALSICLRAVEIAEKEFVKKTEQEKAELGGIFTVQIAHIIKSVNESTSSTVTSYLNCSPFHLRLFLVGVLARIRRTGVSENTLGSIIDELQNMVKVNHFQKVRESLERENLQFTRVIFGGLKTRMQSFDFILQELIENGIILKNGNLGRSSLIKLNIEEDEITTVFKKDDTLKEVMY': [np.float32(0.924718), np.float32(0.89982617), np.float32(0.84228384), np.float32(0.8743379), np.float32(0.90137243), np.float32(0.9077856), np.float32(0.9298031), np.float32(0.8943119), np.float32(0.89943844), np.float32(0.89810187), np.float32(0.87410986), np.float32(0.8490761), np.float32(0.8676864), np.float32(0.8727463), np.float32(0.8677153), np.float32(0.8758758), np.float32(0.88134897), np.float32(0.8623581), np.float32(0.8841604), np.float32(0.90232384), np.float32(0.90663993), np.float32(0.90192646), np.float32(0.91656077), np.float32(0.9251505), np.float32(0.9215486), np.float32(0.9217781), np.float32(0.89798015), np.float32(0.9097627), np.float32(0.9088041), np.float32(0.9026393), np.float32(0.9007612), np.float32(0.9042421), np.float32(0.8998011), np.float32(0.8909186), np.float32(0.87705636), np.float32(0.8623296), np.float32(0.8589157), np.float32(0.85318327), np.float32(0.8240734), np.float32(0.81220204), np.float32(0.77100724), np.float32(0.7321828), np.float32(0.7013385), np.float32(0.6644598), np.float32(0.5603577), np.float32(0.51672286), np.float32(0.41943234), np.float32(0.38631174), np.float32(0.3628295), np.float32(0.34074596), np.float32(0.34796324), np.float32(0.32473323), np.float32(0.31923857), np.float32(0.30565593), np.float32(0.2557043), np.float32(0.17995659), np.float32(0.15963942), np.float32(0.13577178), np.float32(0.1097763), np.float32(0.11323365), np.float32(0.11508816), np.float32(0.11212354), np.float32(0.111739), np.float32(0.11025307), np.float32(0.114987366), np.float32(0.10333446), np.float32(0.10206382), np.float32(0.09176296), np.float32(0.090024866), np.float32(0.0799328), np.float32(0.07408585), np.float32(0.062497422), np.float32(0.05714053), np.float32(0.052150246), np.float32(0.044543836), np.float32(0.04554627), np.float32(0.040799744), np.float32(0.037163436), np.float32(0.037256964), np.float32(0.035250902), np.float32(0.038907133), np.float32(0.03963225), np.float32(0.04233442), np.float32(0.04150041), np.float32(0.04915386), np.float32(0.044154312), np.float32(0.047362432), np.float32(0.051463723), np.float32(0.054374736), np.float32(0.055507924), np.float32(0.05975541), np.float32(0.06698629), np.float32(0.07780395), np.float32(0.08897049), np.float32(0.110918775), np.float32(0.12012619), np.float32(0.118405804), np.float32(0.1354382), np.float32(0.11927443), np.float32(0.13652979), np.float32(0.15967588), np.float32(0.16447255), np.float32(0.16782728), np.float32(0.16481568), np.float32(0.16843763), np.float32(0.17533073), np.float32(0.15849265), np.float32(0.15688768), np.float32(0.15426262), np.float32(0.14326061), np.float32(0.122871205), np.float32(0.12962556), np.float32(0.12518726), np.float32(0.10503004), np.float32(0.10807569), np.float32(0.104085214), np.float32(0.089671835), np.float32(0.08368413), np.float32(0.08674672), np.float32(0.08280186), np.float32(0.090844356), np.float32(0.088239364), np.float32(0.08927899), np.float32(0.092917725), np.float32(0.08797529), np.float32(0.08675521), np.float32(0.07888605), np.float32(0.08684484), np.float32(0.09082231), np.float32(0.09357611), np.float32(0.105472624), np.float32(0.10296627), np.float32(0.098706365), np.float32(0.10245442), np.float32(0.09795978), np.float32(0.09046772), np.float32(0.09064471), np.float32(0.105075635), np.float32(0.09654917), np.float32(0.0945346), np.float32(0.09017128), np.float32(0.084732465), np.float32(0.08385937), np.float32(0.095760345), np.float32(0.09332082), np.float32(0.10670341), np.float32(0.10383208), np.float32(0.11348496), np.float32(0.11148316), np.float32(0.11326298), np.float32(0.11692132), np.float32(0.10773444), np.float32(0.09265121), np.float32(0.08976766), np.float32(0.080453016), np.float32(0.08697586), np.float32(0.09076548), np.float32(0.08329136), np.float32(0.08840723), np.float32(0.09151954), np.float32(0.087197006), np.float32(0.09159149), np.float32(0.10446686), np.float32(0.12385719), np.float32(0.14805375), np.float32(0.14749186), np.float32(0.14973572), np.float32(0.1464699), np.float32(0.13826749), np.float32(0.1315011), np.float32(0.14454073), np.float32(0.124153055), np.float32(0.13636246), np.float32(0.13662595), np.float32(0.13862261), np.float32(0.13997094), np.float32(0.1343861), np.float32(0.13649084), np.float32(0.15674588), np.float32(0.16675623), np.float32(0.19251497), np.float32(0.19934262), np.float32(0.2635368), np.float32(0.29241362), np.float32(0.3335739), np.float32(0.34894004), np.float32(0.40001097), np.float32(0.39141002), np.float32(0.41037074), np.float32(0.42385155), np.float32(0.46137887), np.float32(0.48010832), np.float32(0.54055655), np.float32(0.6075966), np.float32(0.6252952), np.float32(0.67286754), np.float32(0.7263623), np.float32(0.71306443), np.float32(0.7248795), np.float32(0.771891), np.float32(0.81516385), np.float32(0.82147616), np.float32(0.81592745), np.float32(0.83869195), np.float32(0.8425724), np.float32(0.855941), np.float32(0.872254), np.float32(0.8917491), np.float32(0.89433813), np.float32(0.9158784), np.float32(0.9161647), np.float32(0.9280605), np.float32(0.94621044), np.float32(0.94320947), np.float32(0.94468224), np.float32(0.95066684), np.float32(0.95068103), np.float32(0.9482473), np.float32(0.951446), np.float32(0.9538424), np.float32(0.9590317), np.float32(0.9641128), np.float32(0.9671044), np.float32(0.9678468), np.float32(0.96936643), np.float32(0.97008586), np.float32(0.97121835), np.float32(0.972021), np.float32(0.9734884), np.float32(0.9745899), np.float32(0.9742184), np.float32(0.97624004), np.float32(0.9759495), np.float32(0.9763432), np.float32(0.9768429), np.float32(0.9772628), np.float32(0.976227), np.float32(0.9757012), np.float32(0.97372174), np.float32(0.97187763), np.float32(0.9703629), np.float32(0.96793646), np.float32(0.9659621), np.float32(0.96633387), np.float32(0.96175647), np.float32(0.9580557), np.float32(0.96098906), np.float32(0.95886505), np.float32(0.9563642), np.float32(0.95665836), np.float32(0.9555218), np.float32(0.9570859), np.float32(0.9479168), np.float32(0.9336083), np.float32(0.91647637), np.float32(0.9155649), np.float32(0.91224456), np.float32(0.90581864), np.float32(0.90871125), np.float32(0.8936321), np.float32(0.90293056), np.float32(0.8981126), np.float32(0.9018206), np.float32(0.9044643), np.float32(0.9066486), np.float32(0.9016842), np.float32(0.8898009), np.float32(0.89945716), np.float32(0.9009914), np.float32(0.88971686), np.float32(0.878133), np.float32(0.8357486), np.float32(0.7605009), np.float32(0.77232486), np.float32(0.73498595), np.float32(0.65258366), np.float32(0.66104543), np.float32(0.6726522), np.float32(0.66057825), np.float32(0.62779695), np.float32(0.5480593), np.float32(0.44806048), np.float32(0.36506677), np.float32(0.35998517), np.float32(0.35459116), np.float32(0.34087256), np.float32(0.3174555), np.float32(0.277126), np.float32(0.26978377), np.float32(0.23709942), np.float32(0.21794116), np.float32(0.22226122), np.float32(0.20447436), np.float32(0.19702242), np.float32(0.19135682), np.float32(0.16859418), np.float32(0.16389078), np.float32(0.14534557), np.float32(0.14139797), np.float32(0.14868978), np.float32(0.16935778), np.float32(0.16044573), np.float32(0.13882704), np.float32(0.14311472), np.float32(0.15603556), np.float32(0.14629777), np.float32(0.1537182), np.float32(0.13520253), np.float32(0.11625889), np.float32(0.10497417), np.float32(0.10212276), np.float32(0.100067034), np.float32(0.09632842), np.float32(0.08565089), np.float32(0.084883764), np.float32(0.08500038), np.float32(0.08708862), np.float32(0.08323682), np.float32(0.08101238), np.float32(0.07688234), np.float32(0.06740194), np.float32(0.062271763), np.float32(0.056044947), np.float32(0.046437692), np.float32(0.040637296), np.float32(0.03701998), np.float32(0.037374053), np.float32(0.035760637), np.float32(0.036229104), np.float32(0.040183444), np.float32(0.043600738), np.float32(0.04178668), np.float32(0.042572793), np.float32(0.043130457), np.float32(0.04006528), np.float32(0.03455331), np.float32(0.035678674), np.float32(0.0388718), np.float32(0.030434195), np.float32(0.023702517), np.float32(0.022844186), np.float32(0.023332926), np.float32(0.022489239), np.float32(0.02595377), np.float32(0.036816757), np.float32(0.04963355), np.float32(0.06367612), np.float32(0.07443458), np.float32(0.08213418), np.float32(0.08291581), np.float32(0.0758809), np.float32(0.069365636), np.float32(0.06391914), np.float32(0.054679967), np.float32(0.050464965), np.float32(0.04859106), np.float32(0.04996432), np.float32(0.0504417), np.float32(0.04753207), np.float32(0.059667513), np.float32(0.05785074), np.float32(0.05485215), np.float32(0.060337722), np.float32(0.07023214), np.float32(0.07144697), np.float32(0.072401926), np.float32(0.07948276), np.float32(0.07755217), np.float32(0.07013649), np.float32(0.06042765), np.float32(0.05221795), np.float32(0.045916893), np.float32(0.043372158), np.float32(0.04695153), np.float32(0.046368137), np.float32(0.045505807), np.float32(0.04864581), np.float32(0.05493288), np.float32(0.06094304), np.float32(0.06847192), np.float32(0.07350288), np.float32(0.07670097), np.float32(0.08377013), np.float32(0.085003056), np.float32(0.084993355), np.float32(0.083428316), np.float32(0.083219714), np.float32(0.078315206), np.float32(0.06601915), np.float32(0.06432127), np.float32(0.06876688), np.float32(0.06711012), np.float32(0.059392076), np.float32(0.06591869), np.float32(0.0795722), np.float32(0.09547637), np.float32(0.106145374), np.float32(0.121045984), np.float32(0.13645458), np.float32(0.14767253), np.float32(0.14223166), np.float32(0.1309985), np.float32(0.120351866), np.float32(0.109167226), np.float32(0.08849637), np.float32(0.07767419), np.float32(0.07380819), np.float32(0.06850046), np.float32(0.06485614), np.float32(0.067777045), np.float32(0.07441709), np.float32(0.072611816), np.float32(0.069455884), np.float32(0.07731451), np.float32(0.08437251), np.float32(0.097482234), np.float32(0.11058141), np.float32(0.10678145), np.float32(0.09274692), np.float32(0.07902102), np.float32(0.06408241), np.float32(0.055313703), np.float32(0.046395864), np.float32(0.041406784), np.float32(0.044594236), np.float32(0.048138145), np.float32(0.048135437), np.float32(0.05353514), np.float32(0.06028062), np.float32(0.06813588), np.float32(0.06721053), np.float32(0.06640603), np.float32(0.07102077), np.float32(0.066852264), np.float32(0.05445349), np.float32(0.053127065), np.float32(0.050222903), np.float32(0.04166842), np.float32(0.033507094), np.float32(0.029838124), np.float32(0.027901901), np.float32(0.02547418), np.float32(0.026498297), np.float32(0.029146776), np.float32(0.026909359), np.float32(0.027561508), np.float32(0.03168256), np.float32(0.03435392), np.float32(0.031176524), np.float32(0.03227054), np.float32(0.031347148), np.float32(0.034501787), np.float32(0.038585436), np.float32(0.03541026), np.float32(0.034933787), np.float32(0.038507648), np.float32(0.04308471), np.float32(0.04470523), np.float32(0.050567817), np.float32(0.051531184), np.float32(0.052591957), np.float32(0.05908016), np.float32(0.062871404), np.float32(0.07152093), np.float32(0.06780396), np.float32(0.07130836), np.float32(0.07404284), np.float32(0.07080061), np.float32(0.076038085), np.float32(0.07350635), np.float32(0.07252966), np.float32(0.06867938), np.float32(0.060384173), np.float32(0.058972124), np.float32(0.06390707), np.float32(0.05455526), np.float32(0.044362437), np.float32(0.049790453), np.float32(0.05538266), np.float32(0.04941574), np.float32(0.046137784), np.float32(0.052402552), np.float32(0.056038562), np.float32(0.053320423), np.float32(0.05948195), np.float32(0.06777387), np.float32(0.06773059), np.float32(0.07005881), np.float32(0.07675816), np.float32(0.07760162), np.float32(0.07348653), np.float32(0.06956679), np.float32(0.07020008), np.float32(0.072691575), np.float32(0.0686099), np.float32(0.06861939), np.float32(0.07788347), np.float32(0.08435841), np.float32(0.07494358), np.float32(0.0840704), np.float32(0.089947924), np.float32(0.08305194), np.float32(0.07557021), np.float32(0.0814253), np.float32(0.09565683), np.float32(0.08433084), np.float32(0.08884476), np.float32(0.09670427), np.float32(0.095544234), np.float32(0.08207875), np.float32(0.09400528), np.float32(0.090736255), np.float32(0.07759414), np.float32(0.08314733), np.float32(0.08094519), np.float32(0.07358632), np.float32(0.064770706), np.float32(0.07206579), np.float32(0.066328056), np.float32(0.055756047), np.float32(0.05119843), np.float32(0.05343821), np.float32(0.050445396), np.float32(0.043365333), np.float32(0.047504466), np.float32(0.046171635), np.float32(0.043569352), np.float32(0.041224804), np.float32(0.04483327), np.float32(0.04879215), np.float32(0.047848005), np.float32(0.046224162), np.float32(0.05174722), np.float32(0.05614583), np.float32(0.057758335), np.float32(0.05951517), np.float32(0.06840185), np.float32(0.07311303), np.float32(0.07985491), np.float32(0.0946305), np.float32(0.12266612), np.float32(0.12749082), np.float32(0.13611528), np.float32(0.15522766), np.float32(0.1623325), np.float32(0.15119198), np.float32(0.15240188), np.float32(0.1872246), np.float32(0.18100674), np.float32(0.16473141), np.float32(0.16743878), np.float32(0.17984325), np.float32(0.14337899), np.float32(0.133245), np.float32(0.13904238), np.float32(0.13618304), np.float32(0.1136339), np.float32(0.1117719), np.float32(0.131694), np.float32(0.12848882), np.float32(0.12065978), np.float32(0.10658055), np.float32(0.10096243), np.float32(0.1005603), np.float32(0.07281455), np.float32(0.07485747), np.float32(0.07528535), np.float32(0.073499836), np.float32(0.07166716), np.float32(0.08753649), np.float32(0.08778649), np.float32(0.08026035), np.float32(0.0811819), np.float32(0.0875261), np.float32(0.09141458), np.float32(0.08300393), np.float32(0.09428062), np.float32(0.0970686), np.float32(0.093426354), np.float32(0.08652823), np.float32(0.08409165), np.float32(0.07138278), np.float32(0.052734893), np.float32(0.041406564), np.float32(0.039333638), np.float32(0.034658525), np.float32(0.028408203), np.float32(0.02914985), np.float32(0.028779121), np.float32(0.028965458), np.float32(0.02897827), np.float32(0.029769575), np.float32(0.031001085), np.float32(0.031202408), np.float32(0.035987422), np.float32(0.035834268), np.float32(0.032213457), np.float32(0.038169965), np.float32(0.041754253), np.float32(0.045141492), np.float32(0.04543453), np.float32(0.04945134), np.float32(0.059089925), np.float32(0.06158387), np.float32(0.06499072), np.float32(0.07479746), np.float32(0.08661432), np.float32(0.08633959), np.float32(0.09769684), np.float32(0.10111772), np.float32(0.11944812), np.float32(0.12321223), np.float32(0.114224166), np.float32(0.1144022), np.float32(0.12267242), np.float32(0.121811025), np.float32(0.11817708), np.float32(0.12331467), np.float32(0.106612906), np.float32(0.09284881), np.float32(0.11269741), np.float32(0.12040043), np.float32(0.119292766), np.float32(0.13106723), np.float32(0.13930272), np.float32(0.1422515), np.float32(0.12962358), np.float32(0.13465635), np.float32(0.13792649), np.float32(0.13189642), np.float32(0.12181588), np.float32(0.12064339), np.float32(0.108187616), np.float32(0.106094286), np.float32(0.095423564), np.float32(0.102134205), np.float32(0.11600447), np.float32(0.10900853), np.float32(0.100549966), np.float32(0.12297933), np.float32(0.12796544), np.float32(0.10711831), np.float32(0.10772158), np.float32(0.111795634), np.float32(0.10137386), np.float32(0.07950589), np.float32(0.084091425), np.float32(0.0796924), np.float32(0.067485824), np.float32(0.058692418), np.float32(0.068712994), np.float32(0.07196909), np.float32(0.066656634), np.float32(0.06657823), np.float32(0.06767291), np.float32(0.06796375), np.float32(0.06840504), np.float32(0.073414996), np.float32(0.07904735), np.float32(0.08140205), np.float32(0.08316974), np.float32(0.084944025), np.float32(0.08913135), np.float32(0.08693118), np.float32(0.08792568), np.float32(0.09964651), np.float32(0.091804266), np.float32(0.0922969), np.float32(0.11394287), np.float32(0.13403699), np.float32(0.12724294), np.float32(0.13330615), np.float32(0.15260686), np.float32(0.1713459), np.float32(0.16647905), np.float32(0.1652533), np.float32(0.17791784), np.float32(0.18643889), np.float32(0.17210607), np.float32(0.1956466), np.float32(0.19820198), np.float32(0.2034813), np.float32(0.21281913), np.float32(0.20293854), np.float32(0.2082232), np.float32(0.19093888), np.float32(0.17563325), np.float32(0.17412204), np.float32(0.17201254), np.float32(0.16326337), np.float32(0.18565303), np.float32(0.21505012), np.float32(0.21169831), np.float32(0.21822178), np.float32(0.23210919), np.float32(0.23798731), np.float32(0.20505384), np.float32(0.23782918), np.float32(0.23785426), np.float32(0.23857261), np.float32(0.22377495), np.float32(0.2164967)], 'MPMLKEPSKKYKAFKPLKLANRQWPDKTIEKAPRWLSSCLRDGNQSLPDPMNGDEKWGYFKMLCDLGYKEIEVSFPSASQIDFDFTRRLIETPAAVPDDVFLQVLSPCRPDLIRRTVESVRGAKNAIIHIYLATSACFRQVVFGYTEEQTLALAVECTKLVRSLTKDDPAAAGTNWQFEFSPECFSDTDPEYAVRVCQAVKAAWGPNDSNDKIIFNLPATVELATPNIYADLIEHFCTNIGDRSSVCVSLHPHNDRGCSVAAAELGQMAGADRVEGCLFGNGERTGNVDLVTLALNLYTQGVSPKIDFSNLNPVIDMVESCTKIPVHQRAPYGGSLVCAAFSGSHQDAIKKGFQSRQARGLSSEDPWDAMPYLPLDPQDIGRTYEAIIRINSQSGKGGSSFILQTKLQLDLPRNFQIAFSNVVQRRAEELGRELLANEITDLFESTYFLNDNPRLSLIDYSITPDRSEGAAAAAAADGKTPDTKSAMRIFEGVIVLDGKEYRLRGRGNGPISSMAAALKDVGIDFDVNDYKEHAIGEGRSVKAASYIECKPTGSKQTVWGVGIHEDVVQSSLLALLSAASNTSFLIRRPSRLFSIRHLLLQANPDSCADDQRAPDEALSRWRGAPHKTLNDERRHKLRVNHIRRPPRALPLQALGQQHLQQEPGDANRQQQQPLRRALRRLKANVWVNEQDAAGDNRADDGKVVYADERVHAGAQDANRGVGGGGGEGANDGEDDGEGALSGRSGHGLEDAVKGVDGAVGRGMGEGQVGEEELRASNEEHPGEGEEAGDAFDDGKGFLVEKLAWGRDWVVRDVGAHFEGDPADKAREGGHEERDDGRIRDI': [np.float32(0.96921194), np.float32(0.9646476), np.float32(0.9595684), np.float32(0.9557034), np.float32(0.95842093), np.float32(0.9582611), np.float32(0.9594048), np.float32(0.952587), np.float32(0.95046765), np.float32(0.9411657), np.float32(0.9224759), np.float32(0.8877323), np.float32(0.8414434), np.float32(0.69752043), np.float32(0.72109574), np.float32(0.6621687), np.float32(0.6247276), np.float32(0.5479612), np.float32(0.5574335), np.float32(0.5534654), np.float32(0.50076306), np.float32(0.42290807), np.float32(0.41590214), np.float32(0.39216748), np.float32(0.36314246), np.float32(0.30036286), np.float32(0.28249118), np.float32(0.25165308), np.float32(0.20952424), np.float32(0.23481525), np.float32(0.21249394), np.float32(0.21849394), np.float32(0.2240401), np.float32(0.22526003), np.float32(0.22094783), np.float32(0.20120777), np.float32(0.20549893), np.float32(0.20732392), np.float32(0.20653912), np.float32(0.2051174), np.float32(0.20480853), np.float32(0.22598277), np.float32(0.24088898), np.float32(0.22571132), np.float32(0.2449153), np.float32(0.21533811), np.float32(0.17767379), np.float32(0.17065851), np.float32(0.19105175), np.float32(0.20790671), np.float32(0.20875779), np.float32(0.21597858), np.float32(0.24294253), np.float32(0.21416321), np.float32(0.18854049), np.float32(0.17106254), np.float32(0.15064126), np.float32(0.14360754), np.float32(0.14090708), np.float32(0.14521395), np.float32(0.1523927), np.float32(0.12996271), np.float32(0.12709437), np.float32(0.11828366), np.float32(0.10549705), np.float32(0.110243656), np.float32(0.09573376), np.float32(0.0934537), np.float32(0.09608101), np.float32(0.09533659), np.float32(0.0950523), np.float32(0.100031294), np.float32(0.113266796), np.float32(0.10398936), np.float32(0.09587553), np.float32(0.10224335), np.float32(0.10787008), np.float32(0.090824105), np.float32(0.092088535), np.float32(0.10423712), np.float32(0.1037788), np.float32(0.09508179), np.float32(0.09927322), np.float32(0.10370909), np.float32(0.09661644), np.float32(0.100542635), np.float32(0.11106457), np.float32(0.11694427), np.float32(0.101764224), np.float32(0.08575639), np.float32(0.07642754), np.float32(0.07642554), np.float32(0.066448934), np.float32(0.06338869), np.float32(0.059919998), np.float32(0.065730594), np.float32(0.063857086), np.float32(0.070090145), np.float32(0.07216624), np.float32(0.07321476), np.float32(0.07037777), np.float32(0.067397594), np.float32(0.07249688), np.float32(0.06918077), np.float32(0.06328557), np.float32(0.056483667), np.float32(0.059960347), np.float32(0.056046955), np.float32(0.05394933), np.float32(0.057231113), np.float32(0.060271155), np.float32(0.05300294), np.float32(0.05785699), np.float32(0.062797725), np.float32(0.065165766), np.float32(0.057942394), np.float32(0.057186183), np.float32(0.058919646), np.float32(0.054321982), np.float32(0.046170488), np.float32(0.043598212), np.float32(0.04207088), np.float32(0.038901266), np.float32(0.035669964), np.float32(0.036301866), np.float32(0.03748938), np.float32(0.033663657), np.float32(0.03331008), np.float32(0.034480255), np.float32(0.032774616), np.float32(0.026597008), np.float32(0.026584445), np.float32(0.027304027), np.float32(0.024125837), np.float32(0.022806324), np.float32(0.026002292), np.float32(0.025615046), np.float32(0.02578821), np.float32(0.026520465), np.float32(0.028897176), np.float32(0.031577684), np.float32(0.03094652), np.float32(0.031135451), np.float32(0.033584934), np.float32(0.03661141), np.float32(0.036024433), np.float32(0.036520425), np.float32(0.039370865), np.float32(0.040109247), np.float32(0.03804117), np.float32(0.044391397), np.float32(0.04730391), np.float32(0.0453818), np.float32(0.049153615), np.float32(0.058965), np.float32(0.07260393), np.float32(0.08720291), np.float32(0.10288208), np.float32(0.11700076), np.float32(0.11079009), np.float32(0.10715681), np.float32(0.10839533), np.float32(0.12111004), np.float32(0.13355437), np.float32(0.13161403), np.float32(0.14398956), np.float32(0.13943529), np.float32(0.14406304), np.float32(0.14166546), np.float32(0.14962152), np.float32(0.15494768), np.float32(0.14488523), np.float32(0.14566725), np.float32(0.15181242), np.float32(0.1473977), np.float32(0.15700383), np.float32(0.16552237), np.float32(0.15823634), np.float32(0.15666541), np.float32(0.14900294), np.float32(0.14333162), np.float32(0.12339858), np.float32(0.11855102), np.float32(0.10393762), np.float32(0.089425385), np.float32(0.08118958), np.float32(0.079443075), np.float32(0.070242524), np.float32(0.06653219), np.float32(0.0687076), np.float32(0.07071259), np.float32(0.06648673), np.float32(0.06849909), np.float32(0.070337154), np.float32(0.07312604), np.float32(0.0724015), np.float32(0.08815077), np.float32(0.099714935), np.float32(0.098786004), np.float32(0.095745526), np.float32(0.08859778), np.float32(0.08775707), np.float32(0.08267947), np.float32(0.07267017), np.float32(0.07990286), np.float32(0.082199916), np.float32(0.083513714), np.float32(0.07900756), np.float32(0.08437443), np.float32(0.08923539), np.float32(0.09100754), np.float32(0.097495236), np.float32(0.10885209), np.float32(0.10744981), np.float32(0.10094958), np.float32(0.10442429), np.float32(0.09892276), np.float32(0.079218045), np.float32(0.06785716), np.float32(0.06204175), np.float32(0.04884359), np.float32(0.04044349), np.float32(0.0393229), np.float32(0.03819267), np.float32(0.03188545), np.float32(0.031124583), np.float32(0.03485883), np.float32(0.038231213), np.float32(0.035467137), np.float32(0.04069311), np.float32(0.04214756), np.float32(0.04615856), np.float32(0.04819045), np.float32(0.048432343), np.float32(0.043965667), np.float32(0.041641094), np.float32(0.04198476), np.float32(0.040329233), np.float32(0.03579923), np.float32(0.034518488), np.float32(0.037514567), np.float32(0.041532505), np.float32(0.046769634), np.float32(0.049476475), np.float32(0.062284987), np.float32(0.06586069), np.float32(0.050271317), np.float32(0.049773965), np.float32(0.04728218), np.float32(0.046398804), np.float32(0.03596034), np.float32(0.035230774), np.float32(0.033998396), np.float32(0.031028826), np.float32(0.02582397), np.float32(0.027205957), np.float32(0.02718091), np.float32(0.028657435), np.float32(0.036492415), np.float32(0.0415041), np.float32(0.05917481), np.float32(0.066061534), np.float32(0.0667109), np.float32(0.07016393), np.float32(0.07256273), np.float32(0.06822301), np.float32(0.0673598), np.float32(0.056943998), np.float32(0.04721417), np.float32(0.05739499), np.float32(0.067523494), np.float32(0.07697288), np.float32(0.09760588), np.float32(0.10079347), np.float32(0.09906039), np.float32(0.08935986), np.float32(0.07298982), np.float32(0.0734942), np.float32(0.06388729), np.float32(0.049199), np.float32(0.04494083), np.float32(0.041518252), np.float32(0.03528753), np.float32(0.03438683), np.float32(0.031379294), np.float32(0.027042992), np.float32(0.028875787), np.float32(0.029330557), np.float32(0.035323747), np.float32(0.039038498), np.float32(0.038130153), np.float32(0.04181963), np.float32(0.04352269), np.float32(0.04696895), np.float32(0.043755647), np.float32(0.04104138), np.float32(0.03548647), np.float32(0.038329616), np.float32(0.038656473), np.float32(0.036708668), np.float32(0.040783077), np.float32(0.042866625), np.float32(0.04728434), np.float32(0.048647687), np.float32(0.057385974), np.float32(0.062065646), np.float32(0.06503692), np.float32(0.07023172), np.float32(0.077846095), np.float32(0.07971103), np.float32(0.08413952), np.float32(0.09210621), np.float32(0.08040241), np.float32(0.07512232), np.float32(0.07729282), np.float32(0.078612894), np.float32(0.075113006), np.float32(0.07188334), np.float32(0.0773487), np.float32(0.0768685), np.float32(0.07775474), np.float32(0.07803259), np.float32(0.07241126), np.float32(0.073152535), np.float32(0.06734305), np.float32(0.06380097), np.float32(0.059197877), np.float32(0.059743796), np.float32(0.052181076), np.float32(0.055326056), np.float32(0.05392352), np.float32(0.05006815), np.float32(0.046014976), np.float32(0.051505078), np.float32(0.051527027), np.float32(0.0502469), np.float32(0.0621254), np.float32(0.0598588), np.float32(0.07255545), np.float32(0.088080935), np.float32(0.06580275), np.float32(0.06308939), np.float32(0.07475316), np.float32(0.06916654), np.float32(0.06951661), np.float32(0.081969865), np.float32(0.09227691), np.float32(0.10005009), np.float32(0.12793341), np.float32(0.15512633), np.float32(0.18553562), np.float32(0.23927417), np.float32(0.26416942), np.float32(0.27789122), np.float32(0.2697802), np.float32(0.2686505), np.float32(0.27708542), np.float32(0.27725375), np.float32(0.27167484), np.float32(0.2758417), np.float32(0.2912934), np.float32(0.2709854), np.float32(0.26101092), np.float32(0.24384417), np.float32(0.24384417), np.float32(0.24384417), np.float32(0.24384417), np.float32(0.24913731), np.float32(0.24384417), np.float32(0.24384417), np.float32(0.24055806), np.float32(0.22761157), np.float32(0.21030915), np.float32(0.20013668), np.float32(0.15756994), np.float32(0.14028972), np.float32(0.11730773), np.float32(0.11073676), np.float32(0.09544268), np.float32(0.08791744), np.float32(0.086185046), np.float32(0.088107966), np.float32(0.08530168), np.float32(0.08359332), np.float32(0.09200754), np.float32(0.095686115), np.float32(0.095507875), np.float32(0.09734348), np.float32(0.09199511), np.float32(0.083241895), np.float32(0.072504416), np.float32(0.07235037), np.float32(0.06567342), np.float32(0.061770182), np.float32(0.06075069), np.float32(0.060859878), np.float32(0.06798239), np.float32(0.06335966), np.float32(0.07875983), np.float32(0.08903569), np.float32(0.10339545), np.float32(0.1153471), np.float32(0.12654148), np.float32(0.123444445), np.float32(0.11961708), np.float32(0.10257309), np.float32(0.086550266), np.float32(0.07368268), np.float32(0.060823105), np.float32(0.058487054), np.float32(0.053235497), np.float32(0.048838273), np.float32(0.053797726), np.float32(0.05907521), np.float32(0.06048785), np.float32(0.06087466), np.float32(0.065976635), np.float32(0.07733733), np.float32(0.07259989), np.float32(0.074237466), np.float32(0.078070305), np.float32(0.086429745), np.float32(0.07766495), np.float32(0.07980129), np.float32(0.08023443), np.float32(0.07774382), np.float32(0.07975352), np.float32(0.07714998), np.float32(0.07544413), np.float32(0.07762906), np.float32(0.077195995), np.float32(0.07799086), np.float32(0.08137464), np.float32(0.080092244), np.float32(0.08431987), np.float32(0.08752047), np.float32(0.08472403), np.float32(0.08280033), np.float32(0.09108326), np.float32(0.09758634), np.float32(0.10311449), np.float32(0.1079432), np.float32(0.11052102), np.float32(0.106248714), np.float32(0.09593577), np.float32(0.08776278), np.float32(0.0874908), np.float32(0.08881701), np.float32(0.08823925), np.float32(0.081114925), np.float32(0.07325492), np.float32(0.0826915), np.float32(0.075388156), np.float32(0.08268242), np.float32(0.09435136), np.float32(0.11222149), np.float32(0.117329046), np.float32(0.13390471), np.float32(0.14702098), np.float32(0.15944888), np.float32(0.16814771), np.float32(0.16765286), np.float32(0.16535467), np.float32(0.22430457), np.float32(0.23751865), np.float32(0.257387), np.float32(0.3120321), np.float32(0.3348001), np.float32(0.40902528), np.float32(0.49214515), np.float32(0.56537443), np.float32(0.57170767), np.float32(0.5582996), np.float32(0.6750976), np.float32(0.7170603), np.float32(0.7342122), np.float32(0.7543838), np.float32(0.6841702), np.float32(0.64189494), np.float32(0.56575286), np.float32(0.55795294), np.float32(0.5477991), np.float32(0.42464185), np.float32(0.31472212), np.float32(0.2234438), np.float32(0.18639766), np.float32(0.16721018), np.float32(0.14783543), np.float32(0.1312633), np.float32(0.10514493), np.float32(0.0974076), np.float32(0.07179796), np.float32(0.068025805), np.float32(0.05683196), np.float32(0.055333626), np.float32(0.052894834), np.float32(0.046894528), np.float32(0.049869146), np.float32(0.05462056), np.float32(0.053050887), np.float32(0.055628974), np.float32(0.058274716), np.float32(0.057346147), np.float32(0.054427657), np.float32(0.057302315), np.float32(0.059201233), np.float32(0.05813701), np.float32(0.063661434), np.float32(0.07057968), np.float32(0.06718528), np.float32(0.06988896), np.float32(0.060822576), np.float32(0.061619874), np.float32(0.059794012), np.float32(0.06066845), np.float32(0.0682025), np.float32(0.07524118), np.float32(0.07665378), np.float32(0.067336954), np.float32(0.0680799), np.float32(0.071808614), np.float32(0.07478678), np.float32(0.07928398), np.float32(0.088906944), np.float32(0.08655873), np.float32(0.09871324), np.float32(0.10707636), np.float32(0.12009565), np.float32(0.12767892), np.float32(0.1301619), np.float32(0.14575844), np.float32(0.12924735), np.float32(0.1089763), np.float32(0.11192899), np.float32(0.11596766), np.float32(0.11718177), np.float32(0.12034792), np.float32(0.13006335), np.float32(0.13250841), np.float32(0.15234861), np.float32(0.16843623), np.float32(0.1802961), np.float32(0.20656179), np.float32(0.21097714), np.float32(0.1839675), np.float32(0.18077996), np.float32(0.18264346), np.float32(0.18760614), np.float32(0.18579645), np.float32(0.16066103), np.float32(0.15779275), np.float32(0.14680465), np.float32(0.13212323), np.float32(0.1260087), np.float32(0.13004048), np.float32(0.12164526), np.float32(0.11002574), np.float32(0.099671766), np.float32(0.10120613), np.float32(0.09991791), np.float32(0.08795959), np.float32(0.085252345), np.float32(0.07003925), np.float32(0.0611416), np.float32(0.050336774), np.float32(0.042367376), np.float32(0.040617347), np.float32(0.03774914), np.float32(0.03599991), np.float32(0.03927434), np.float32(0.046932906), np.float32(0.04589655), np.float32(0.045743044), np.float32(0.045314897), np.float32(0.047541074), np.float32(0.047515858), np.float32(0.04688679), np.float32(0.04749248), np.float32(0.048615985), np.float32(0.05251618), np.float32(0.057911545), np.float32(0.058398426), np.float32(0.05677995), np.float32(0.057953015), np.float32(0.063958615), np.float32(0.07202428), np.float32(0.07360049), np.float32(0.07475528), np.float32(0.07693982), np.float32(0.08267642), np.float32(0.08603282), np.float32(0.09933321), np.float32(0.105500385), np.float32(0.12674105), np.float32(0.14260077), np.float32(0.1502872), np.float32(0.19177273), np.float32(0.22473098), np.float32(0.30583185), np.float32(0.33905908), np.float32(0.36724833), np.float32(0.32807958), np.float32(0.34567827), np.float32(0.3617925), np.float32(0.41480926), np.float32(0.42539623), np.float32(0.44861147), np.float32(0.51692957), np.float32(0.5862169), np.float32(0.6857599), np.float32(0.76950115), np.float32(0.8146122), np.float32(0.8285771), np.float32(0.85516226), np.float32(0.8634164), np.float32(0.886665), np.float32(0.8728071), np.float32(0.86993885), np.float32(0.87402856), np.float32(0.8760837), np.float32(0.8562082), np.float32(0.81001145), np.float32(0.80685616), np.float32(0.8010713), np.float32(0.7829593), np.float32(0.82182455), np.float32(0.8705789), np.float32(0.85359764), np.float32(0.84740055), np.float32(0.8742903), np.float32(0.8742603), np.float32(0.8967973), np.float32(0.91768247), np.float32(0.9266111), np.float32(0.9300272), np.float32(0.93638766), np.float32(0.94765466), np.float32(0.94779634), np.float32(0.9425675), np.float32(0.9427801), np.float32(0.94387573), np.float32(0.94203925), np.float32(0.9416773), np.float32(0.9386312), np.float32(0.9426952), np.float32(0.9376831), np.float32(0.93467426), np.float32(0.937477), np.float32(0.943358), np.float32(0.94546074), np.float32(0.94118404), np.float32(0.94468), np.float32(0.94264495), np.float32(0.9470203), np.float32(0.9420682), np.float32(0.9329772), np.float32(0.9311756), np.float32(0.93196857), np.float32(0.92903847), np.float32(0.9244096), np.float32(0.9131012), np.float32(0.9036306), np.float32(0.89813715), np.float32(0.89190537), np.float32(0.8843813), np.float32(0.8736567), np.float32(0.86321986), np.float32(0.87998396), np.float32(0.87306035), np.float32(0.8731856), np.float32(0.879422), np.float32(0.8832849), np.float32(0.88207287), np.float32(0.8714586), np.float32(0.85897726), np.float32(0.8432362), np.float32(0.8269958), np.float32(0.81697667), np.float32(0.79018086), np.float32(0.77800286), np.float32(0.7584274), np.float32(0.7645911), np.float32(0.7736026), np.float32(0.78481853), np.float32(0.77998215), np.float32(0.79619175), np.float32(0.8140133), np.float32(0.82023317), np.float32(0.8329879), np.float32(0.86641663), np.float32(0.8873101), np.float32(0.88746375), np.float32(0.8964375), np.float32(0.90126616), np.float32(0.9071293), np.float32(0.91751254), np.float32(0.92369825), np.float32(0.92956907), np.float32(0.9353287), np.float32(0.9419323), np.float32(0.95357054), np.float32(0.95156115), np.float32(0.94981045), np.float32(0.954096), np.float32(0.95780146), np.float32(0.95871514), np.float32(0.9637224), np.float32(0.9645777), np.float32(0.9625651), np.float32(0.9580597), np.float32(0.960413), np.float32(0.96420735), np.float32(0.96363264), np.float32(0.96641904), np.float32(0.96826106), np.float32(0.97233725), np.float32(0.9740684), np.float32(0.9758558), np.float32(0.9780411), np.float32(0.9800424), np.float32(0.9814446), np.float32(0.98259914), np.float32(0.9830723), np.float32(0.98321587), np.float32(0.98520595), np.float32(0.9859233), np.float32(0.9864342), np.float32(0.9869658), np.float32(0.98743033), np.float32(0.9874697), np.float32(0.98751336), np.float32(0.98695624), np.float32(0.9867763), np.float32(0.98587036), np.float32(0.9856676), np.float32(0.9845915), np.float32(0.98477536), np.float32(0.98435587), np.float32(0.983386), np.float32(0.98227215), np.float32(0.98100233), np.float32(0.9806865), np.float32(0.9785644), np.float32(0.9787622), np.float32(0.97858626), np.float32(0.9760991), np.float32(0.9748752), np.float32(0.97577614), np.float32(0.9767844), np.float32(0.97707975), np.float32(0.9770587), np.float32(0.97991794), np.float32(0.9787949), np.float32(0.9791813), np.float32(0.98039526), np.float32(0.97887886), np.float32(0.98037523), np.float32(0.97931105), np.float32(0.97863996), np.float32(0.9788239), np.float32(0.9788807), np.float32(0.97896427), np.float32(0.98048407), np.float32(0.9805971), np.float32(0.9801587), np.float32(0.97908646), np.float32(0.97845626), np.float32(0.9777984), np.float32(0.979167), np.float32(0.9793601), np.float32(0.9797662), np.float32(0.98019373), np.float32(0.9804724), np.float32(0.9807344), np.float32(0.98175), np.float32(0.98164487), np.float32(0.98190826), np.float32(0.98177963), np.float32(0.9824289), np.float32(0.9834102), np.float32(0.9818881), np.float32(0.9810712), np.float32(0.97881925), np.float32(0.97673106), np.float32(0.9751891), np.float32(0.9701728), np.float32(0.96315175), np.float32(0.9441099), np.float32(0.93779695), np.float32(0.93306804), np.float32(0.9266051), np.float32(0.9200708), np.float32(0.9070452), np.float32(0.88113093), np.float32(0.8678132), np.float32(0.84241873), np.float32(0.82877606), np.float32(0.8180033), np.float32(0.7884009), np.float32(0.7883769), np.float32(0.8064227), np.float32(0.8179007), np.float32(0.79257405), np.float32(0.75699836), np.float32(0.76072073), np.float32(0.7385386), np.float32(0.7529376), np.float32(0.7212584), np.float32(0.7422209), np.float32(0.80212736), np.float32(0.8075918), np.float32(0.8122933), np.float32(0.84218454), np.float32(0.8696455), np.float32(0.889113), np.float32(0.90584606), np.float32(0.9058563), np.float32(0.9082988), np.float32(0.8968232), np.float32(0.9055962), np.float32(0.9143772), np.float32(0.92550826), np.float32(0.9332777), np.float32(0.94171715), np.float32(0.9504285), np.float32(0.9554038), np.float32(0.9566073), np.float32(0.9547817), np.float32(0.9548556), np.float32(0.94814557), np.float32(0.9410136), np.float32(0.94170284), np.float32(0.948038), np.float32(0.9472879), np.float32(0.93288934), np.float32(0.9380542), np.float32(0.9501959), np.float32(0.94862604), np.float32(0.94509923), np.float32(0.94382054), np.float32(0.9482251)], 'MPSSSIPSDPPILQPSFFGYVGTTLDALWLFQACQQNILPFTPRRPQREERKHIIHSGNVFIFNETQSGIKRWTDGVHWSPSRVIGNFLIYRQLGNSSSNSNEKLDSTKAASGKNGDENGQNEPTPESHFTSAPAPQLSHESHPSIPMGDVFSNQNASIKHPPQPSNSVLQNPISTAVSNTSTLPPKTEFSSAYLQDPTGLLSPSSVSVRPIPAQCSDPLFPHQNLVPPSSTSAPTPIPSAGEDIKPYANATASATVSGQTFTDAFSRSLPSFPVAPNSSSGPLTQQYPMKRRLSVPSSSSTSAPNGFPVNSALSYLHDSERALVGSLNDAYSFKKGGLVKKTISLTIHGQLHHLISYYTAEDVLDGKLKTPSSMPLFRHLPISPDLLESKNFRIPPLIEAAESEKISYWNSVSSYDTQQAPSSVVLTGTSPSVSDVDSYHFQNLTLSTSPTSNLPPIYNANQTSPTSMQHPFASIPHSSSQLPLYAKSSNHVPNPDMPPMQSFSSHASPHYPENSIPAMTSATESSAYPNSVLIKSEYNEDGSGAQSGLPPFHAKEGSWMDKDPVYNNSRQYLTTHTSFPQRSLSNNTVLPGYTSLQEASTANMEPYDRNMHRHSLSTSQPSTIMPNESGLAYQYPTNTNMNPLGAPQGMSDLYWNKDTHLQPPMIHPSQGNAMYINSGQNWVPNSNMNVQGNSEYPFPMQQEDTSASMRRSTVGRLPKVFLPTPNSRRGSVPLIQTKQLPMRSTGNRPFSPVNTMHRSAYRAHPYPIMPTISHGEYRSDETNKTMR': [np.float32(0.87829375), np.float32(0.84148735), np.float32(0.7607195), np.float32(0.71406657), np.float32(0.6992735), np.float32(0.7016729), np.float32(0.6455714), np.float32(0.6321724), np.float32(0.6020587), np.float32(0.530051), np.float32(0.51758814), np.float32(0.4689368), np.float32(0.49355245), np.float32(0.41504166), np.float32(0.3086071), np.float32(0.22249484), np.float32(0.17524634), np.float32(0.16306433), np.float32(0.15204614), np.float32(0.14309306), np.float32(0.14413968), np.float32(0.11952597), np.float32(0.12986882), np.float32(0.10951358), np.float32(0.084597714), np.float32(0.087842695), np.float32(0.0953347), np.float32(0.092062525), np.float32(0.101911746), np.float32(0.08685779), np.float32(0.08831149), np.float32(0.106716275), np.float32(0.11074472), np.float32(0.1403969), np.float32(0.16492571), np.float32(0.20199308), np.float32(0.22484463), np.float32(0.21120971), np.float32(0.21150021), np.float32(0.21244489), np.float32(0.22306411), np.float32(0.22902964), np.float32(0.2189125), np.float32(0.24805048), np.float32(0.27193034), np.float32(0.27807269), np.float32(0.28413904), np.float32(0.26711655), np.float32(0.21288903), np.float32(0.19907326), np.float32(0.1836275), np.float32(0.17452201), np.float32(0.15455468), np.float32(0.15492772), np.float32(0.15804297), np.float32(0.15107617), np.float32(0.14845236), np.float32(0.14196642), np.float32(0.12174259), np.float32(0.11422123), np.float32(0.109934494), np.float32(0.10114631), np.float32(0.09399818), np.float32(0.09098121), np.float32(0.09193373), np.float32(0.081904404), np.float32(0.100238346), np.float32(0.0928892), np.float32(0.09074298), np.float32(0.08977954), np.float32(0.09087823), np.float32(0.09204173), np.float32(0.094244435), np.float32(0.09824983), np.float32(0.10123235), np.float32(0.11190409), np.float32(0.09779455), np.float32(0.097365), np.float32(0.09869017), np.float32(0.10222768), np.float32(0.10562546), np.float32(0.10750448), np.float32(0.1346308), np.float32(0.13605541), np.float32(0.14389813), np.float32(0.15806231), np.float32(0.17322776), np.float32(0.19782624), np.float32(0.21914089), np.float32(0.30245313), np.float32(0.34917417), np.float32(0.37268266), np.float32(0.46836436), np.float32(0.5156679), np.float32(0.5725698), np.float32(0.623263), np.float32(0.70338017), np.float32(0.7748257), np.float32(0.8083389), np.float32(0.8310557), np.float32(0.86433625), np.float32(0.88604975), np.float32(0.9081681), np.float32(0.92571765), np.float32(0.9408502), np.float32(0.9460619), np.float32(0.95497125), np.float32(0.9611493), np.float32(0.9609433), np.float32(0.9648081), np.float32(0.9675509), np.float32(0.9714702), np.float32(0.97418016), np.float32(0.97471386), np.float32(0.9767255), np.float32(0.9779328), np.float32(0.97896564), np.float32(0.98135746), np.float32(0.9818284), np.float32(0.981845), np.float32(0.98218936), np.float32(0.982091), np.float32(0.98182184), np.float32(0.98192894), np.float32(0.981619), np.float32(0.98170245), np.float32(0.9815214), np.float32(0.98081803), np.float32(0.98147017), np.float32(0.9818702), np.float32(0.98159206), np.float32(0.98165214), np.float32(0.9818636), np.float32(0.98148006), np.float32(0.98176676), np.float32(0.9812681), np.float32(0.9820113), np.float32(0.9821921), np.float32(0.9822405), np.float32(0.98195374), np.float32(0.98210996), np.float32(0.98089796), np.float32(0.98055696), np.float32(0.9803411), np.float32(0.97931594), np.float32(0.9791332), np.float32(0.97851664), np.float32(0.97875446), np.float32(0.9785056), np.float32(0.9787033), np.float32(0.97765255), np.float32(0.9789034), np.float32(0.9791099), np.float32(0.9790477), np.float32(0.9789708), np.float32(0.9789057), np.float32(0.9783869), np.float32(0.9785423), np.float32(0.97813624), np.float32(0.9785895), np.float32(0.97702116), np.float32(0.977085), np.float32(0.97766805), np.float32(0.9772594), np.float32(0.97716516), np.float32(0.97839063), np.float32(0.97875357), np.float32(0.978675), np.float32(0.97875136), np.float32(0.9790821), np.float32(0.9786618), np.float32(0.9783692), np.float32(0.97839886), np.float32(0.9775318), np.float32(0.97783774), np.float32(0.9778497), np.float32(0.9766297), np.float32(0.9769586), np.float32(0.97869533), np.float32(0.9771289), np.float32(0.97804505), np.float32(0.97772026), np.float32(0.97681034), np.float32(0.97664714), np.float32(0.97619855), np.float32(0.97617173), np.float32(0.97485244), np.float32(0.9765058), np.float32(0.9752711), np.float32(0.9762176), np.float32(0.97633433), np.float32(0.9761846), np.float32(0.976348), np.float32(0.9753762), np.float32(0.9763288), np.float32(0.97666806), np.float32(0.9759664), np.float32(0.97718495), np.float32(0.97756815), np.float32(0.9774418), np.float32(0.97710586), np.float32(0.97693765), np.float32(0.9766642), np.float32(0.977762), np.float32(0.9783366), np.float32(0.9783247), np.float32(0.97753876), np.float32(0.9769255), np.float32(0.9772149), np.float32(0.97845286), np.float32(0.9775719), np.float32(0.9768053), np.float32(0.9769895), np.float32(0.9755322), np.float32(0.97567344), np.float32(0.9778139), np.float32(0.9771489), np.float32(0.97745025), np.float32(0.9775324), np.float32(0.97726965), np.float32(0.97817254), np.float32(0.9778541), np.float32(0.97845364), np.float32(0.97889084), np.float32(0.97846496), np.float32(0.97807914), np.float32(0.9788794), np.float32(0.9787072), np.float32(0.9783452), np.float32(0.9788583), np.float32(0.9784858), np.float32(0.979737), np.float32(0.9780452), np.float32(0.97788024), np.float32(0.97806895), np.float32(0.9772923), np.float32(0.97782546), np.float32(0.9774914), np.float32(0.9776128), np.float32(0.97796464), np.float32(0.978789), np.float32(0.9790014), np.float32(0.9795303), np.float32(0.9792875), np.float32(0.9793975), np.float32(0.9794449), np.float32(0.97940034), np.float32(0.9778398), np.float32(0.97763926), np.float32(0.97738713), np.float32(0.9768122), np.float32(0.977192), np.float32(0.9770558), np.float32(0.97616404), np.float32(0.97645515), np.float32(0.97441745), np.float32(0.9748164), np.float32(0.97423744), np.float32(0.97471094), np.float32(0.97553265), np.float32(0.9750162), np.float32(0.97645444), np.float32(0.9755518), np.float32(0.97701454), np.float32(0.9764789), np.float32(0.97676283), np.float32(0.9781043), np.float32(0.9780788), np.float32(0.9780774), np.float32(0.9779549), np.float32(0.9777435), np.float32(0.9774061), np.float32(0.9779408), np.float32(0.9779463), np.float32(0.9775055), np.float32(0.97840744), np.float32(0.9781059), np.float32(0.97790605), np.float32(0.9778242), np.float32(0.9789686), np.float32(0.97831076), np.float32(0.9792013), np.float32(0.9789094), np.float32(0.97875196), np.float32(0.97887063), np.float32(0.9782526), np.float32(0.97851837), np.float32(0.9773806), np.float32(0.97786), np.float32(0.97811073), np.float32(0.97766817), np.float32(0.9776577), np.float32(0.97768426), np.float32(0.97494406), np.float32(0.97461164), np.float32(0.97141683), np.float32(0.97009134), np.float32(0.96712476), np.float32(0.96024543), np.float32(0.95720994), np.float32(0.9527172), np.float32(0.9527654), np.float32(0.93658787), np.float32(0.9269396), np.float32(0.89903855), np.float32(0.87085146), np.float32(0.8391639), np.float32(0.8173243), np.float32(0.79770756), np.float32(0.78221905), np.float32(0.76606035), np.float32(0.75858027), np.float32(0.73960924), np.float32(0.6971732), np.float32(0.64219314), np.float32(0.56619245), np.float32(0.4926414), np.float32(0.41303653), np.float32(0.35244256), np.float32(0.3066781), np.float32(0.21221553), np.float32(0.23861665), np.float32(0.21745516), np.float32(0.23225649), np.float32(0.2695247), np.float32(0.27879214), np.float32(0.2807885), np.float32(0.28484336), np.float32(0.2985417), np.float32(0.30537722), np.float32(0.3220949), np.float32(0.29309466), np.float32(0.30048072), np.float32(0.27336797), np.float32(0.18612944), np.float32(0.16419981), np.float32(0.15372874), np.float32(0.15168838), np.float32(0.13295606), np.float32(0.13825293), np.float32(0.12529102), np.float32(0.102228835), np.float32(0.09630506), np.float32(0.08776381), np.float32(0.07849146), np.float32(0.07196355), np.float32(0.06529675), np.float32(0.05230213), np.float32(0.046872422), np.float32(0.042567052), np.float32(0.04391624), np.float32(0.045751635), np.float32(0.048650865), np.float32(0.043282516), np.float32(0.043213814), np.float32(0.048735697), np.float32(0.07024844), np.float32(0.07501612), np.float32(0.097090304), np.float32(0.117834434), np.float32(0.14530163), np.float32(0.17878541), np.float32(0.2129552), np.float32(0.1989015), np.float32(0.20166226), np.float32(0.19046442), np.float32(0.1844078), np.float32(0.19743063), np.float32(0.23764771), np.float32(0.19344153), np.float32(0.24802974), np.float32(0.26475042), np.float32(0.27741697), np.float32(0.329139), np.float32(0.34059045), np.float32(0.28044486), np.float32(0.25699985), np.float32(0.26948872), np.float32(0.24611984), np.float32(0.24856661), np.float32(0.23046769), np.float32(0.22447261), np.float32(0.20135243), np.float32(0.17865251), np.float32(0.17183527), np.float32(0.16047522), np.float32(0.1610757), np.float32(0.16650772), np.float32(0.18869622), np.float32(0.17962225), np.float32(0.18578607), np.float32(0.2179035), np.float32(0.24571955), np.float32(0.2671722), np.float32(0.25713083), np.float32(0.26906228), np.float32(0.2994564), np.float32(0.32776088), np.float32(0.34378126), np.float32(0.48296702), np.float32(0.52189094), np.float32(0.5353373), np.float32(0.59352934), np.float32(0.556395), np.float32(0.6846285), np.float32(0.7629452), np.float32(0.77262497), np.float32(0.8336734), np.float32(0.86619174), np.float32(0.85369354), np.float32(0.8509993), np.float32(0.86132216), np.float32(0.86613405), np.float32(0.8797002), np.float32(0.908076), np.float32(0.9244349), np.float32(0.9359408), np.float32(0.9435994), np.float32(0.95408565), np.float32(0.9630735), np.float32(0.9674786), np.float32(0.97135377), np.float32(0.9752898), np.float32(0.9758152), np.float32(0.97789896), np.float32(0.9795781), np.float32(0.97968274), np.float32(0.978864), np.float32(0.97910345), np.float32(0.9785388), np.float32(0.9786639), np.float32(0.9785084), np.float32(0.9789468), np.float32(0.97787106), np.float32(0.9777489), np.float32(0.97845465), np.float32(0.9782694), np.float32(0.97845995), np.float32(0.9772988), np.float32(0.9760913), np.float32(0.97558314), np.float32(0.97531474), np.float32(0.9761939), np.float32(0.97650945), np.float32(0.97695243), np.float32(0.9768857), np.float32(0.97715014), np.float32(0.9781888), np.float32(0.9780471), np.float32(0.9783658), np.float32(0.9785976), np.float32(0.97976536), np.float32(0.97986996), np.float32(0.9801774), np.float32(0.97920406), np.float32(0.9800981), np.float32(0.9799483), np.float32(0.97973937), np.float32(0.9797249), np.float32(0.978726), np.float32(0.9788538), np.float32(0.97947145), np.float32(0.97986996), np.float32(0.97980404), np.float32(0.9799178), np.float32(0.979786), np.float32(0.98081434), np.float32(0.9804183), np.float32(0.98027223), np.float32(0.98150337), np.float32(0.9815393), np.float32(0.9811709), np.float32(0.980877), np.float32(0.98120487), np.float32(0.9816441), np.float32(0.98057795), np.float32(0.9803736), np.float32(0.9816839), np.float32(0.98096097), np.float32(0.9812692), np.float32(0.98223925), np.float32(0.9822073), np.float32(0.9820893), np.float32(0.981939), np.float32(0.9823392), np.float32(0.98154736), np.float32(0.9825618), np.float32(0.98232436), np.float32(0.98182976), np.float32(0.9824722), np.float32(0.9819987), np.float32(0.9812398), np.float32(0.98205733), np.float32(0.9818547), np.float32(0.98109025), np.float32(0.9812282), np.float32(0.9821868), np.float32(0.9810144), np.float32(0.9806209), np.float32(0.98125035), np.float32(0.9809698), np.float32(0.98121935), np.float32(0.98190385), np.float32(0.98146445), np.float32(0.9806127), np.float32(0.9813083), np.float32(0.98070383), np.float32(0.97996795), np.float32(0.9805469), np.float32(0.9801067), np.float32(0.9793016), np.float32(0.97963506), np.float32(0.97964567), np.float32(0.97948986), np.float32(0.9791565), np.float32(0.97985244), np.float32(0.9790852), np.float32(0.98024493), np.float32(0.9803176), np.float32(0.98009), np.float32(0.98010796), np.float32(0.9802658), np.float32(0.98041946), np.float32(0.9802831), np.float32(0.9795179), np.float32(0.9790714), np.float32(0.9786527), np.float32(0.9787845), np.float32(0.9790895), np.float32(0.97856337), np.float32(0.97843564), np.float32(0.9783594), np.float32(0.97799325), np.float32(0.97820413), np.float32(0.97935915), np.float32(0.9796963), np.float32(0.9796363), np.float32(0.97910243), np.float32(0.9800703), np.float32(0.9808592), np.float32(0.9805093), np.float32(0.9802162), np.float32(0.9808307), np.float32(0.98118675), np.float32(0.981044), np.float32(0.98088396), np.float32(0.9797815), np.float32(0.9794245), np.float32(0.9795293), np.float32(0.9798895), np.float32(0.97954535), np.float32(0.9789176), np.float32(0.9790589), np.float32(0.9782468), np.float32(0.97811764), np.float32(0.9783036), np.float32(0.9776667), np.float32(0.97781235), np.float32(0.97728443), np.float32(0.9763782), np.float32(0.9755559), np.float32(0.97636604), np.float32(0.9762654), np.float32(0.976289), np.float32(0.9764406), np.float32(0.9752494), np.float32(0.9747558), np.float32(0.97372955), np.float32(0.9740071), np.float32(0.97394717), np.float32(0.97487813), np.float32(0.9750922), np.float32(0.9739441), np.float32(0.97428656), np.float32(0.9744514), np.float32(0.97513664), np.float32(0.9764316), np.float32(0.9768838), np.float32(0.9776523), np.float32(0.9777129), np.float32(0.97729546), np.float32(0.97857577), np.float32(0.97959775), np.float32(0.9790949), np.float32(0.97842795), np.float32(0.97873014), np.float32(0.9775798), np.float32(0.97788686), np.float32(0.9777695), np.float32(0.9770675), np.float32(0.97772855), np.float32(0.97815037), np.float32(0.97800034), np.float32(0.97881204), np.float32(0.9790942), np.float32(0.9785251), np.float32(0.97942835), np.float32(0.9778454), np.float32(0.9784557), np.float32(0.9774973), np.float32(0.97762305), np.float32(0.9781163), np.float32(0.9773079), np.float32(0.9772127), np.float32(0.9775929), np.float32(0.9777098), np.float32(0.9762551), np.float32(0.9767245), np.float32(0.97623503), np.float32(0.9762765), np.float32(0.97754765), np.float32(0.97752106), np.float32(0.97774386), np.float32(0.9780481), np.float32(0.97784245), np.float32(0.9778176), np.float32(0.9774993), np.float32(0.97779924), np.float32(0.9775738), np.float32(0.9779177), np.float32(0.9792251), np.float32(0.97950155), np.float32(0.97957647), np.float32(0.9798196), np.float32(0.98049325), np.float32(0.9804208), np.float32(0.9806095), np.float32(0.9806563), np.float32(0.9812568), np.float32(0.9815356), np.float32(0.98211354), np.float32(0.98218703), np.float32(0.9826354), np.float32(0.98278403), np.float32(0.9832238), np.float32(0.9835169), np.float32(0.9838906), np.float32(0.9840316), np.float32(0.9832827), np.float32(0.98381305), np.float32(0.9841474), np.float32(0.9834561), np.float32(0.983064), np.float32(0.98253804), np.float32(0.98170865), np.float32(0.981698), np.float32(0.9812368), np.float32(0.9806388), np.float32(0.97968125), np.float32(0.97977567), np.float32(0.98050296), np.float32(0.98088455), np.float32(0.981478), np.float32(0.9810765), np.float32(0.9812506), np.float32(0.9823805), np.float32(0.98228157), np.float32(0.98226756), np.float32(0.9821539), np.float32(0.9818277), np.float32(0.9809178), np.float32(0.98040926), np.float32(0.9798355), np.float32(0.9780527), np.float32(0.97905993), np.float32(0.97942746), np.float32(0.97966194), np.float32(0.98020524), np.float32(0.9800077), np.float32(0.980272), np.float32(0.98103344), np.float32(0.98165566), np.float32(0.9818825), np.float32(0.98210675), np.float32(0.98182064), np.float32(0.9820394), np.float32(0.98282766), np.float32(0.9823819), np.float32(0.98169357), np.float32(0.98178655), np.float32(0.9813804), np.float32(0.9808086), np.float32(0.9805915), np.float32(0.9795648), np.float32(0.9802813), np.float32(0.98005027), np.float32(0.98009104), np.float32(0.9801499), np.float32(0.97972614), np.float32(0.97973675), np.float32(0.9799437), np.float32(0.97990817), np.float32(0.9794631), np.float32(0.9793261), np.float32(0.97971386), np.float32(0.9796576), np.float32(0.98005426), np.float32(0.97968036), np.float32(0.9799269), np.float32(0.9807524), np.float32(0.9814352), np.float32(0.9812557), np.float32(0.98173887), np.float32(0.98146963), np.float32(0.9809296), np.float32(0.9813643), np.float32(0.9817931), np.float32(0.9814997), np.float32(0.9816218), np.float32(0.9811505), np.float32(0.98136383), np.float32(0.98130864), np.float32(0.9812919), np.float32(0.98100543), np.float32(0.98071986), np.float32(0.9811415), np.float32(0.9810089), np.float32(0.9817192), np.float32(0.9823125), np.float32(0.98284274), np.float32(0.9828007), np.float32(0.9827247), np.float32(0.9823428), np.float32(0.98238164), np.float32(0.9817483), np.float32(0.982038), np.float32(0.9819018), np.float32(0.982294), np.float32(0.98231375), np.float32(0.98224133), np.float32(0.98179686), np.float32(0.982505), np.float32(0.9826096), np.float32(0.9828629), np.float32(0.98272), np.float32(0.9828498), np.float32(0.98378205), np.float32(0.9838261), np.float32(0.98365086), np.float32(0.9841576), np.float32(0.9835037), np.float32(0.98275465), np.float32(0.9818773), np.float32(0.98159605), np.float32(0.9815423), np.float32(0.981431), np.float32(0.98141176), np.float32(0.9817919), np.float32(0.98098856), np.float32(0.9809168), np.float32(0.980613), np.float32(0.9810728), np.float32(0.9803838), np.float32(0.97989684), np.float32(0.9802099), np.float32(0.9797289), np.float32(0.9775084), np.float32(0.97818756), np.float32(0.9773654), np.float32(0.9757759), np.float32(0.97546047), np.float32(0.9750821), np.float32(0.9742731), np.float32(0.97257566), np.float32(0.9710477), np.float32(0.97134393), np.float32(0.97027975), np.float32(0.9694745), np.float32(0.96809155), np.float32(0.96706766), np.float32(0.96851593), np.float32(0.9661715), np.float32(0.96691775), np.float32(0.96853983), np.float32(0.96647036), np.float32(0.96434426), np.float32(0.9666921), np.float32(0.9649922), np.float32(0.9629069), np.float32(0.9643445), np.float32(0.963156), np.float32(0.9554387), np.float32(0.9738053), np.float32(0.9614827), np.float32(0.9644818), np.float32(0.9564707), np.float32(0.97221404), np.float32(0.9633042)], 'MRRPRQGGGGAGGSAAKRAGSVLVASAAAQARSSARAPTAAAPSAWAAGSVCSDGGGRLRQHPRVWTPLLLLLLYRDPPGLTRAKPQRNDVAGPGGRDPGAAVPRHDSSYGTFAGEFYDLRYLSEEGYPFPTAPPVDPFAKIKVDDCGKTKGCFRYGKPGCNAETCDYFLSYRMIGADVEFELSADTDGWVAVGFSSDKKMGGDDVMACVHDDNGRVRIQHFYNVGQWAKEIQRNPARDEEGVFENNRVTCRFKRPVNVPRDETIVDLHLSWYYLFAWGPAIQGSITRHDIDSPPASERVVSIYKYEDIFMPSAAYQTFSSPFCLLLIVALTFYLLMGTP': [np.float32(0.98231137), np.float32(0.98204756), np.float32(0.98254734), np.float32(0.9830852), np.float32(0.98338103), np.float32(0.9847621), np.float32(0.9846854), np.float32(0.9848304), np.float32(0.9845872), np.float32(0.9849203), np.float32(0.984347), np.float32(0.9842114), np.float32(0.9836821), np.float32(0.98296577), np.float32(0.9828364), np.float32(0.9826371), np.float32(0.9828773), np.float32(0.9826051), np.float32(0.9831042), np.float32(0.9833023), np.float32(0.9831782), np.float32(0.981831), np.float32(0.9802374), np.float32(0.9795378), np.float32(0.98069304), np.float32(0.979282), np.float32(0.9780904), np.float32(0.9775171), np.float32(0.9783296), np.float32(0.97999614), np.float32(0.98060554), np.float32(0.98031014), np.float32(0.9798712), np.float32(0.9789838), np.float32(0.97929984), np.float32(0.9764752), np.float32(0.9768933), np.float32(0.9775544), np.float32(0.97791857), np.float32(0.9798244), np.float32(0.9802066), np.float32(0.9789868), np.float32(0.9797829), np.float32(0.97887623), np.float32(0.9794357), np.float32(0.9799003), np.float32(0.9812166), np.float32(0.982265), np.float32(0.9803498), np.float32(0.9792419), np.float32(0.9782193), np.float32(0.97608), np.float32(0.9743269), np.float32(0.97172755), np.float32(0.9704808), np.float32(0.9677039), np.float32(0.9668521), np.float32(0.9700567), np.float32(0.9660773), np.float32(0.9657948), np.float32(0.9618787), np.float32(0.9599092), np.float32(0.9557757), np.float32(0.9515781), np.float32(0.95584875), np.float32(0.95624954), np.float32(0.9579711), np.float32(0.95571315), np.float32(0.95473963), np.float32(0.9466589), np.float32(0.93531746), np.float32(0.9404625), np.float32(0.95038754), np.float32(0.95242023), np.float32(0.9483742), np.float32(0.9554747), np.float32(0.9501195), np.float32(0.94682336), np.float32(0.94237727), np.float32(0.9454369), np.float32(0.94546455), np.float32(0.9426451), np.float32(0.94582456), np.float32(0.95163625), np.float32(0.95069593), np.float32(0.95621127), np.float32(0.9585252), np.float32(0.962037), np.float32(0.9635088), np.float32(0.96626776), np.float32(0.9673108), np.float32(0.9631512), np.float32(0.9602927), np.float32(0.95805687), np.float32(0.95580846), np.float32(0.9526054), np.float32(0.9478322), np.float32(0.94317925), np.float32(0.9334447), np.float32(0.9350107), np.float32(0.91985536), np.float32(0.8868877), np.float32(0.8638337), np.float32(0.82539505), np.float32(0.80117816), np.float32(0.7850385), np.float32(0.74285465), np.float32(0.68957067), np.float32(0.5948713), np.float32(0.52794033), np.float32(0.45988083), np.float32(0.2473439), np.float32(0.16623755), np.float32(0.13078174), np.float32(0.12977827), np.float32(0.097276196), np.float32(0.09232972), np.float32(0.08752779), np.float32(0.0853572), np.float32(0.08104194), np.float32(0.08664307), np.float32(0.09086675), np.float32(0.1047086), np.float32(0.11440016), np.float32(0.12704529), np.float32(0.13978428), np.float32(0.13958016), np.float32(0.14244956), np.float32(0.13503852), np.float32(0.14088982), np.float32(0.13980876), np.float32(0.14297244), np.float32(0.16031384), np.float32(0.15431787), np.float32(0.16673481), np.float32(0.17409801), np.float32(0.16553606), np.float32(0.18742836), np.float32(0.17543961), np.float32(0.17288227), np.float32(0.16416003), np.float32(0.12697592), np.float32(0.108821444), np.float32(0.09947779), np.float32(0.08874235), np.float32(0.08644669), np.float32(0.080016896), np.float32(0.082557954), np.float32(0.08667075), np.float32(0.07877277), np.float32(0.08334471), np.float32(0.08683955), np.float32(0.09034679), np.float32(0.08987927), np.float32(0.08928021), np.float32(0.08810576), np.float32(0.08152752), np.float32(0.08063136), np.float32(0.07088157), np.float32(0.071379334), np.float32(0.065802254), np.float32(0.05740358), np.float32(0.056084655), np.float32(0.053737473), np.float32(0.056771018), np.float32(0.059041467), np.float32(0.061072715), np.float32(0.05938074), np.float32(0.06491107), np.float32(0.06152402), np.float32(0.056893315), np.float32(0.048119273), np.float32(0.047096983), np.float32(0.051773146), np.float32(0.053336203), np.float32(0.054883555), np.float32(0.05764422), np.float32(0.05643864), np.float32(0.05472931), np.float32(0.050377876), np.float32(0.05105749), np.float32(0.049379107), np.float32(0.04818298), np.float32(0.04693589), np.float32(0.048488975), np.float32(0.048610892), np.float32(0.04763807), np.float32(0.0472539), np.float32(0.053462766), np.float32(0.050821204), np.float32(0.054895617), np.float32(0.056807745), np.float32(0.054254327), np.float32(0.0564506), np.float32(0.051377986), np.float32(0.05124211), np.float32(0.050469194), np.float32(0.04285645), np.float32(0.037334085), np.float32(0.031811945), np.float32(0.029421015), np.float32(0.03514014), np.float32(0.044607703), np.float32(0.048695486), np.float32(0.05384748), np.float32(0.057093237), np.float32(0.05697833), np.float32(0.056261327), np.float32(0.060664292), np.float32(0.058397908), np.float32(0.052206043), np.float32(0.048050378), np.float32(0.04559392), np.float32(0.04279829), np.float32(0.041435987), np.float32(0.04206725), np.float32(0.03960878), np.float32(0.03967973), np.float32(0.044979375), np.float32(0.049647134), np.float32(0.048249997), np.float32(0.058313716), np.float32(0.07373239), np.float32(0.07746794), np.float32(0.0859622), np.float32(0.08802015), np.float32(0.08988498), np.float32(0.102832094), np.float32(0.11459339), np.float32(0.14629252), np.float32(0.15200114), np.float32(0.17525338), np.float32(0.17942263), np.float32(0.20636313), np.float32(0.22995864), np.float32(0.23373778), np.float32(0.25405785), np.float32(0.2437211), np.float32(0.24384417), np.float32(0.22988325), np.float32(0.23810244), np.float32(0.24384417), np.float32(0.24384417), np.float32(0.2585497), np.float32(0.25770175), np.float32(0.27291533), np.float32(0.26860705), np.float32(0.24690849), np.float32(0.24384417), np.float32(0.23838948), np.float32(0.23033968), np.float32(0.22787581), np.float32(0.21116476), np.float32(0.1851087), np.float32(0.16294612), np.float32(0.14761972), np.float32(0.13361646), np.float32(0.13470954), np.float32(0.11986038), np.float32(0.11793846), np.float32(0.10560438), np.float32(0.117046036), np.float32(0.11312018), np.float32(0.11379734), np.float32(0.115170926), np.float32(0.13087028), np.float32(0.108772025), np.float32(0.101312555), np.float32(0.102492094), np.float32(0.090737335), np.float32(0.07292227), np.float32(0.078079335), np.float32(0.08477008), np.float32(0.08518875), np.float32(0.113093324), np.float32(0.12951075), np.float32(0.15567891), np.float32(0.17685826), np.float32(0.16361175), np.float32(0.20110436), np.float32(0.25552297), np.float32(0.3463368), np.float32(0.34933555), np.float32(0.37110448), np.float32(0.3709992), np.float32(0.28917298), np.float32(0.35795307), np.float32(0.39570287), np.float32(0.37619624), np.float32(0.33523098), np.float32(0.28016254), np.float32(0.2700118), np.float32(0.26327503), np.float32(0.3320335), np.float32(0.41931316), np.float32(0.5049779), np.float32(0.4949176), np.float32(0.5043378), np.float32(0.5133297), np.float32(0.55429673), np.float32(0.55627143), np.float32(0.5473247), np.float32(0.52854234), np.float32(0.5181969), np.float32(0.46785456), np.float32(0.46320257), np.float32(0.4442105), np.float32(0.43131086), np.float32(0.39654046), np.float32(0.39396468), np.float32(0.36761087), np.float32(0.3742809), np.float32(0.39151558), np.float32(0.3894855), np.float32(0.43614623), np.float32(0.42955342), np.float32(0.37249246), np.float32(0.30716446), np.float32(0.23906906), np.float32(0.2230551), np.float32(0.17691727), np.float32(0.1753108), np.float32(0.28121635), np.float32(0.30125302), np.float32(0.40051717), np.float32(0.45482507), np.float32(0.48348936), np.float32(0.5006622), np.float32(0.5112213), np.float32(0.50413597), np.float32(0.5701593), np.float32(0.50371057), np.float32(0.53470826), np.float32(0.46935174), np.float32(0.4854613), np.float32(0.44927773), np.float32(0.43826136), np.float32(0.38258162), np.float32(0.314477), np.float32(0.36301717)], 'MASRNKRVMKEIQDCQKEAASTQINIQMIGEDLSKLRGQFPGPANSPYEGGTFEVAIEVPPRYPFEPLKMKFITKVYHPNVSSQSGAICLDILKDAWSPVLTLKTTLVSLQSLLCSPEPNDPQDAEVAKVYLSDRSVYERTARYWTEMYASGGAKSGGGKSNAGKQGTSSSSEPRPASSTTPQATVASAAKSSSTVLPGSARTRPSAPEVEVRTLSSDMEDQIMCFGLDRATVTRFQTMGFSPDLVIKVLIDLKYQPPYVNNDNLQIPDDELLEALLLVQ': [np.float32(0.6120022), np.float32(0.62870854), np.float32(0.6147428), np.float32(0.63393366), np.float32(0.5921252), np.float32(0.5599363), np.float32(0.54125047), np.float32(0.5242702), np.float32(0.5076879), np.float32(0.50063753), np.float32(0.47450024), np.float32(0.46533734), np.float32(0.45444262), np.float32(0.41974714), np.float32(0.36385214), np.float32(0.3486395), np.float32(0.31953338), np.float32(0.30363965), np.float32(0.30255687), np.float32(0.27218455), np.float32(0.2614159), np.float32(0.2340076), np.float32(0.22097623), np.float32(0.22572157), np.float32(0.22023115), np.float32(0.22605142), np.float32(0.23052841), np.float32(0.26680467), np.float32(0.24221578), np.float32(0.23585172), np.float32(0.2434786), np.float32(0.27218273), np.float32(0.29545647), np.float32(0.34315276), np.float32(0.41058582), np.float32(0.5032695), np.float32(0.48022145), np.float32(0.5335138), np.float32(0.50722617), np.float32(0.4870207), np.float32(0.4257646), np.float32(0.4377212), np.float32(0.49127656), np.float32(0.423279), np.float32(0.39820692), np.float32(0.37776816), np.float32(0.43270752), np.float32(0.4051806), np.float32(0.4229182), np.float32(0.4663443), np.float32(0.48868898), np.float32(0.45099849), np.float32(0.4487138), np.float32(0.401146), np.float32(0.39868817), np.float32(0.40502855), np.float32(0.39589447), np.float32(0.37980792), np.float32(0.35742316), np.float32(0.3152031), np.float32(0.27198368), np.float32(0.24492006), np.float32(0.18179129), np.float32(0.1936838), np.float32(0.17956625), np.float32(0.16323566), np.float32(0.15929607), np.float32(0.18167076), np.float32(0.18500918), np.float32(0.17360526), np.float32(0.16516161), np.float32(0.17773232), np.float32(0.17831592), np.float32(0.16926698), np.float32(0.14610991), np.float32(0.13767047), np.float32(0.1178391), np.float32(0.11190414), np.float32(0.09272365), np.float32(0.086927444), np.float32(0.07795805), np.float32(0.07341088), np.float32(0.0780527), np.float32(0.07593028), np.float32(0.07880074), np.float32(0.082424276), np.float32(0.077264175), np.float32(0.07787925), np.float32(0.08191839), np.float32(0.083248734), np.float32(0.07805872), np.float32(0.0712831), np.float32(0.07392999), np.float32(0.073537864), np.float32(0.06635018), np.float32(0.06189257), np.float32(0.055306327), np.float32(0.053975035), np.float32(0.04862749), np.float32(0.049207196), np.float32(0.052928243), np.float32(0.056719244), np.float32(0.060626876), np.float32(0.06325465), np.float32(0.071773894), np.float32(0.084139295), np.float32(0.088648945), np.float32(0.09686465), np.float32(0.11405154), np.float32(0.11860181), np.float32(0.14313407), np.float32(0.15331937), np.float32(0.1643579), np.float32(0.16703819), np.float32(0.18258183), np.float32(0.18420076), np.float32(0.15725145), np.float32(0.1653635), np.float32(0.15466039), np.float32(0.14711578), np.float32(0.1416933), np.float32(0.1443491), np.float32(0.15357675), np.float32(0.16123877), np.float32(0.16058002), np.float32(0.15544395), np.float32(0.15778008), np.float32(0.16518556), np.float32(0.17069395), np.float32(0.156412), np.float32(0.13388999), np.float32(0.1315201), np.float32(0.1176637), np.float32(0.10918692), np.float32(0.10234303), np.float32(0.096086375), np.float32(0.0887473), np.float32(0.0828562), np.float32(0.08628913), np.float32(0.094515756), np.float32(0.10406958), np.float32(0.10314285), np.float32(0.1148667), np.float32(0.13177276), np.float32(0.16400588), np.float32(0.19299227), np.float32(0.21955003), np.float32(0.23928739), np.float32(0.2842994), np.float32(0.36292663), np.float32(0.42691413), np.float32(0.52226686), np.float32(0.5926633), np.float32(0.68615866), np.float32(0.73566705), np.float32(0.7654112), np.float32(0.80573547), np.float32(0.85271555), np.float32(0.88608646), np.float32(0.9094617), np.float32(0.93640935), np.float32(0.9560004), np.float32(0.96168125), np.float32(0.96615446), np.float32(0.97114456), np.float32(0.9757454), np.float32(0.9782613), np.float32(0.9796744), np.float32(0.9813285), np.float32(0.9829184), np.float32(0.9824552), np.float32(0.9826491), np.float32(0.9824142), np.float32(0.98247254), np.float32(0.9817068), np.float32(0.9816722), np.float32(0.9816264), np.float32(0.98120856), np.float32(0.9809187), np.float32(0.9815183), np.float32(0.9815993), np.float32(0.98191446), np.float32(0.9812136), np.float32(0.9814834), np.float32(0.9823893), np.float32(0.98211825), np.float32(0.98256665), np.float32(0.98253906), np.float32(0.9823531), np.float32(0.9822562), np.float32(0.98242927), np.float32(0.98252225), np.float32(0.9815383), np.float32(0.9807551), np.float32(0.9796387), np.float32(0.9776448), np.float32(0.9740166), np.float32(0.97126794), np.float32(0.963396), np.float32(0.9571954), np.float32(0.95160973), np.float32(0.9469078), np.float32(0.93587834), np.float32(0.9222008), np.float32(0.9077197), np.float32(0.88529396), np.float32(0.88259804), np.float32(0.8574948), np.float32(0.8458607), np.float32(0.8321098), np.float32(0.8005537), np.float32(0.73558766), np.float32(0.6839992), np.float32(0.6351638), np.float32(0.5582186), np.float32(0.47214937), np.float32(0.39256978), np.float32(0.3551952), np.float32(0.35043103), np.float32(0.32759458), np.float32(0.24736166), np.float32(0.22813542), np.float32(0.21298166), np.float32(0.18976344), np.float32(0.17076443), np.float32(0.16513336), np.float32(0.16769925), np.float32(0.16718885), np.float32(0.16411921), np.float32(0.15357675), np.float32(0.13859068), np.float32(0.14388587), np.float32(0.13272595), np.float32(0.11590212), np.float32(0.10895337), np.float32(0.10500786), np.float32(0.11146628), np.float32(0.10570833), np.float32(0.10501856), np.float32(0.10715601), np.float32(0.1239922), np.float32(0.13256487), np.float32(0.14452587), np.float32(0.15066859), np.float32(0.1628625), np.float32(0.18210095), np.float32(0.15254761), np.float32(0.14814581), np.float32(0.15760933), np.float32(0.16230753), np.float32(0.1494876), np.float32(0.17626788), np.float32(0.1781967), np.float32(0.22960486), np.float32(0.28653476), np.float32(0.2805872), np.float32(0.30722037), np.float32(0.30928454), np.float32(0.37535554), np.float32(0.36464465), np.float32(0.34572768), np.float32(0.3585603), np.float32(0.42759803), np.float32(0.44197118), np.float32(0.43765002), np.float32(0.423956), np.float32(0.4321528), np.float32(0.5687383), np.float32(0.82930136), np.float32(0.62554014), np.float32(0.6882136), np.float32(0.6537182), np.float32(0.8880491), np.float32(0.37773475), np.float32(0.3280241), np.float32(0.26573986), np.float32(0.2687148), np.float32(0.16319074), np.float32(0.11878756), np.float32(0.114296824)], 'IRTLSTSDDVEDRENEKGRLEEAYEKCDRDLDELIVQHYTELTTAIRTYQSITERITNSRNKIKQVKENLLSCKMLLHCKRDELRKLWIEGIEHKHVLNLLDEIENIKQVPQKLEQCMASKHYLSATDMLVSAVQSLEGPLLQVEGLSDLRLELHSKKMNLHLVLIDELHRHLYIKSTSRIVQRNKEKGRMSTLVKDASPIPLIDVTNLPTPRKFLDTSQYSTPGSSTPVREINLQDIKEDLDLDPEENSTLFMGILIKGLAKLKKIPETVKAIKERLEQELQQIVKRSTTQVADSSYQRGENLTADNQPRLLLELLELLFDKFNAVATAHSVVLGYLQDTVVAPLPQQEDVKLYDMADVWVKIQDVLQVSPFTKAAVSSESQVKT': [np.float32(0.6750228), np.float32(0.69200796), np.float32(0.7018244), np.float32(0.705798), np.float32(0.7063919), np.float32(0.71236175), np.float32(0.67695796), np.float32(0.65683734), np.float32(0.6461877), np.float32(0.6478568), np.float32(0.63612777), np.float32(0.61536825), np.float32(0.56713384), np.float32(0.56072366), np.float32(0.5763576), np.float32(0.49599823), np.float32(0.4928786), np.float32(0.48858696), np.float32(0.46572754), np.float32(0.43738306), np.float32(0.4140079), np.float32(0.3933541), np.float32(0.355916), np.float32(0.3618109), np.float32(0.3662792), np.float32(0.35814553), np.float32(0.30898726), np.float32(0.25958318), np.float32(0.26689154), np.float32(0.27379355), np.float32(0.2439687), np.float32(0.22818236), np.float32(0.22998694), np.float32(0.22512013), np.float32(0.20730217), np.float32(0.22693333), np.float32(0.23408802), np.float32(0.22536042), np.float32(0.2128296), np.float32(0.22464998), np.float32(0.20512636), np.float32(0.19344674), np.float32(0.1944339), np.float32(0.22229916), np.float32(0.21519409), np.float32(0.2189571), np.float32(0.2139896), np.float32(0.20018086), np.float32(0.21373539), np.float32(0.2306016), np.float32(0.24260345), np.float32(0.2456933), np.float32(0.25622767), np.float32(0.25532353), np.float32(0.24384417), np.float32(0.24384417), np.float32(0.24384417), np.float32(0.24384417), np.float32(0.24560583), np.float32(0.23985593), np.float32(0.24263123), np.float32(0.24609816), np.float32(0.24670841), np.float32(0.24847513), np.float32(0.27760866), np.float32(0.26903453), np.float32(0.26470003), np.float32(0.2538397), np.float32(0.27673167), np.float32(0.27876234), np.float32(0.2705316), np.float32(0.27764624), np.float32(0.24314743), np.float32(0.22198671), np.float32(0.19345373), np.float32(0.2052499), np.float32(0.19722791), np.float32(0.18953434), np.float32(0.19999573), np.float32(0.18651447), np.float32(0.17226435), np.float32(0.17255598), np.float32(0.18214463), np.float32(0.17662008), np.float32(0.16410305), np.float32(0.15846848), np.float32(0.14491235), np.float32(0.15231314), np.float32(0.14672899), np.float32(0.13718396), np.float32(0.13498741), np.float32(0.13310535), np.float32(0.1341414), np.float32(0.12288613), np.float32(0.11842749), np.float32(0.10480366), np.float32(0.1192237), np.float32(0.12897182), np.float32(0.11287332), np.float32(0.11776129), np.float32(0.13569005), np.float32(0.16199082), np.float32(0.13003902), np.float32(0.14414708), np.float32(0.1644512), np.float32(0.14437672), np.float32(0.13976908), np.float32(0.14154524), np.float32(0.13738655), np.float32(0.15646845), np.float32(0.16351664), np.float32(0.1578709), np.float32(0.18143205), np.float32(0.1660638), np.float32(0.15364593), np.float32(0.15176404), np.float32(0.15365662), np.float32(0.13514066), np.float32(0.120905116), np.float32(0.12545441), np.float32(0.11352174), np.float32(0.09556713), np.float32(0.094175115), np.float32(0.097672716), np.float32(0.10244226), np.float32(0.09224785), np.float32(0.111711524), np.float32(0.10362029), np.float32(0.09890017), np.float32(0.10252381), np.float32(0.099813275), np.float32(0.09870822), np.float32(0.098993614), np.float32(0.09283066), np.float32(0.08489967), np.float32(0.0825991), np.float32(0.08919722), np.float32(0.094187565), np.float32(0.096033245), np.float32(0.09800349), np.float32(0.089108855), np.float32(0.08821417), np.float32(0.0922078), np.float32(0.095698), np.float32(0.09240092), np.float32(0.10755984), np.float32(0.12396212), np.float32(0.11561293), np.float32(0.11049585), np.float32(0.108246885), np.float32(0.08988284), np.float32(0.083909385), np.float32(0.08053336), np.float32(0.07206925), np.float32(0.067827545), np.float32(0.06382067), np.float32(0.067479864), np.float32(0.056673773), np.float32(0.051843323), np.float32(0.058477007), np.float32(0.055160504), np.float32(0.04726076), np.float32(0.04842484), np.float32(0.046737004), np.float32(0.05104182), np.float32(0.051466152), np.float32(0.055872597), np.float32(0.056117367), np.float32(0.06157522), np.float32(0.05303137), np.float32(0.046910066), np.float32(0.052914154), np.float32(0.05342679), np.float32(0.07318891), np.float32(0.09489233), np.float32(0.10975533), np.float32(0.13578391), np.float32(0.1459263), np.float32(0.17932141), np.float32(0.22097878), np.float32(0.2428408), np.float32(0.2751497), np.float32(0.28029624), np.float32(0.32332313), np.float32(0.4199794), np.float32(0.48329872), np.float32(0.50507814), np.float32(0.5521976), np.float32(0.56596863), np.float32(0.5987231), np.float32(0.6544641), np.float32(0.688175), np.float32(0.66035193), np.float32(0.67204356), np.float32(0.637099), np.float32(0.60535216), np.float32(0.6175711), np.float32(0.71258634), np.float32(0.676647), np.float32(0.7125048), np.float32(0.7463265), np.float32(0.5480735), np.float32(0.44684887), np.float32(0.40923032), np.float32(0.39268363), np.float32(0.3933648), np.float32(0.4280158), np.float32(0.4363863), np.float32(0.42638344), np.float32(0.42714876), np.float32(0.49181175), np.float32(0.44113147), np.float32(0.46256265), np.float32(0.44640058), np.float32(0.47948372), np.float32(0.52215433), np.float32(0.5445081), np.float32(0.5477664), np.float32(0.5735577), np.float32(0.6114478), np.float32(0.6240998), np.float32(0.61235416), np.float32(0.63593477), np.float32(0.63944167), np.float32(0.660877), np.float32(0.69620734), np.float32(0.6171862), np.float32(0.6198577), np.float32(0.6289345), np.float32(0.6319081), np.float32(0.61224353), np.float32(0.5798483), np.float32(0.533983), np.float32(0.50632215), np.float32(0.48245993), np.float32(0.44949114), np.float32(0.37059823), np.float32(0.35075065), np.float32(0.28811118), np.float32(0.28321457), np.float32(0.2628339), np.float32(0.19619972), np.float32(0.17134571), np.float32(0.14612782), np.float32(0.12643865), np.float32(0.11803434), np.float32(0.10827921), np.float32(0.10687196), np.float32(0.09439753), np.float32(0.08299244), np.float32(0.08766903), np.float32(0.090628386), np.float32(0.08140105), np.float32(0.084310606), np.float32(0.11032638), np.float32(0.08953828), np.float32(0.09947711), np.float32(0.10870617), np.float32(0.095710285), np.float32(0.08302373), np.float32(0.08999395), np.float32(0.0828632), np.float32(0.07385675), np.float32(0.06677936), np.float32(0.08585052), np.float32(0.0894294), np.float32(0.081499964), np.float32(0.08754316), np.float32(0.107750274), np.float32(0.11355643), np.float32(0.10840116), np.float32(0.10984415), np.float32(0.12519097), np.float32(0.12861778), np.float32(0.1253379), np.float32(0.134473), np.float32(0.1580405), np.float32(0.14992616), np.float32(0.15082529), np.float32(0.17733115), np.float32(0.17384224), np.float32(0.15690023), np.float32(0.18824957), np.float32(0.22343157), np.float32(0.2580177), np.float32(0.2285635), np.float32(0.28589368), np.float32(0.32616493), np.float32(0.3276409), np.float32(0.34078088), np.float32(0.38739198), np.float32(0.44235063), np.float32(0.41595212), np.float32(0.44137448), np.float32(0.46260464), np.float32(0.4778599), np.float32(0.480916), np.float32(0.5012233), np.float32(0.49309668), np.float32(0.45610374), np.float32(0.3932097), np.float32(0.37631744), np.float32(0.35595316), np.float32(0.3410722), np.float32(0.33759293), np.float32(0.27140123), np.float32(0.24478966), np.float32(0.2393661), np.float32(0.19642264), np.float32(0.17339453), np.float32(0.15884091), np.float32(0.15232207), np.float32(0.118902065), np.float32(0.11497854), np.float32(0.11630927), np.float32(0.100900255), np.float32(0.10039407), np.float32(0.110421196), np.float32(0.10890826), np.float32(0.098918), np.float32(0.10673482), np.float32(0.105501086), np.float32(0.103154354), np.float32(0.07341935), np.float32(0.08218313), np.float32(0.084422566), np.float32(0.07495917), np.float32(0.07392526), np.float32(0.09299743), np.float32(0.0877831), np.float32(0.08631039), np.float32(0.07661438), np.float32(0.09000164), np.float32(0.10470147), np.float32(0.09104389), np.float32(0.09207254), np.float32(0.1243884), np.float32(0.13225758), np.float32(0.13997434), np.float32(0.15264022), np.float32(0.15988098), np.float32(0.16590993), np.float32(0.16932195), np.float32(0.19139062), np.float32(0.17570369), np.float32(0.17804167), np.float32(0.20336254), np.float32(0.2137141), np.float32(0.20443642), np.float32(0.18259186), np.float32(0.21043035), np.float32(0.20201363), np.float32(0.164724), np.float32(0.18751103), np.float32(0.20748848), np.float32(0.2244122), np.float32(0.22264741), np.float32(0.21192884), np.float32(0.23124622), np.float32(0.17657037), np.float32(0.15772983), np.float32(0.12430614), np.float32(0.1339495), np.float32(0.14374736), np.float32(0.15410113), np.float32(0.14556511), np.float32(0.15892509), np.float32(0.19053304), np.float32(0.20746471), np.float32(0.245342), np.float32(0.27155417), np.float32(0.30830708), np.float32(0.45081952), np.float32(0.58385646), np.float32(0.5998836), np.float32(0.594459), np.float32(0.6399822), np.float32(0.6853871), np.float32(0.6748183), np.float32(0.7051927), np.float32(0.73758894), np.float32(0.69633377), np.float32(0.67801255), np.float32(0.72972304), np.float32(0.78203714), np.float32(0.8373682)], 'MHAGWGEDAAVCAGLRATYFSSSCPRSSQPSWLGGMNSEGKVECDQQGGQMLLGLTIQAASWATDDPAMMKKWESLDAGESQQDSSPHPQDGDPTLRPAPAKPHAFPAVESHSQRFGKGDSEDASLVGCSYEEGQLASCPAITVSPVVIIQKPGDGPTCARQPSQDSVDSENFKLYDRKKIFEAVAQNNCEALESLLLFLQKSKKHLVDSEFKDPETGKTCLLKAMLNLHNGQNETIPLLLEIARQTDSLKELVNASYTDSYYKGQTALHIAIERRNMALVTLLVENGADVQAAANGDFFKKTKGRPGFYFGELPLSLAACTNQLGIVKFLLQNSWHPADISARDSVGNTVLHALVEVADNTADNTKFVTSMYNEILILGARLHPTLKLEELTNKKGLTPLALAAKSGKIGVLAYILQREIQEPECRHLSRKFTEWAYGPVHSSLYDLSCIDTCEKNSVLEVIAYSSSETPNRHDMLLVEPLNRLLQDKWDRFVKRIFYFNFLVYCLYMIIFTTAAYYRPTEGLPPFKLNHTVGDYFRVIGEILSVVGGIYLFFRGIQYFLQRRPSLKTLFVDSYSEMLFFVQSLFMLGTVVLYFCHRKEYVASMVFSLAMGWANMLYYTRGFQQMGIYAVMIEKMILRDLCRFMFVYLVFLFGFSTAVVTLIEDGKNDSVSTEVHKCRGLVCRSPDSSYNSLYSTCLELFKFTIGMGDLEFTENYDFKAVFIILLLAYVILTYILLLNMLIALMGETVNKISQESKNIWKLQRAITILDTEKSFLKCMRKVFRSGKLLQVGYTPDGKDDYRWCFRVDEVNWTTWNTNVGIINEDPGNCEGIKRTLSFSLRSSRVAGRNWKNFALVPLLRDASTRERHLAQPEEVHLKHIAKSLKPEDAEIVKDPAVGEKR': [np.float32(0.8586841), np.float32(0.7783356), np.float32(0.8168433), np.float32(0.85441554), np.float32(0.848241), np.float32(0.8041155), np.float32(0.67352694), np.float32(0.67029), np.float32(0.47203055), np.float32(0.49507025), np.float32(0.5371455), np.float32(0.5934364), np.float32(0.65440035), np.float32(0.58280164), np.float32(0.65551776), np.float32(0.65260714), np.float32(0.6862144), np.float32(0.7504502), np.float32(0.7866758), np.float32(0.81146216), np.float32(0.8258428), np.float32(0.87729025), np.float32(0.90718085), np.float32(0.9232544), np.float32(0.9211256), np.float32(0.94353825), np.float32(0.9385097), np.float32(0.9366377), np.float32(0.93302256), np.float32(0.94181377), np.float32(0.9419543), np.float32(0.94218105), np.float32(0.94645643), np.float32(0.9390927), np.float32(0.9380919), np.float32(0.93162316), np.float32(0.92831326), np.float32(0.9323396), np.float32(0.9207903), np.float32(0.91422176), np.float32(0.9205876), np.float32(0.9076478), np.float32(0.88705146), np.float32(0.8631017), np.float32(0.82169896), np.float32(0.817274), np.float32(0.78947836), np.float32(0.7715981), np.float32(0.7456987), np.float32(0.7317757), np.float32(0.76338583), np.float32(0.72023445), np.float32(0.6960967), np.float32(0.66380125), np.float32(0.6523168), np.float32(0.6848032), np.float32(0.6982909), np.float32(0.72922426), np.float32(0.7393952), np.float32(0.7210245), np.float32(0.6994706), np.float32(0.72712773), np.float32(0.7751617), np.float32(0.78663343), np.float32(0.77421343), np.float32(0.7943974), np.float32(0.80357754), np.float32(0.79761016), np.float32(0.82574713), np.float32(0.83734447), np.float32(0.84718436), np.float32(0.8505708), np.float32(0.8750537), np.float32(0.8803417), np.float32(0.878838), np.float32(0.8921628), np.float32(0.91438955), np.float32(0.9273354), np.float32(0.93940264), np.float32(0.9424227), np.float32(0.9456628), np.float32(0.95350844), np.float32(0.9599315), np.float32(0.9624659), np.float32(0.9630109), np.float32(0.96767354), np.float32(0.9704278), np.float32(0.9734438), np.float32(0.9751701), np.float32(0.978233), np.float32(0.9787421), np.float32(0.9776692), np.float32(0.9785619), np.float32(0.9794708), np.float32(0.9810222), np.float32(0.9807777), np.float32(0.98078406), np.float32(0.98036146), np.float32(0.9802725), np.float32(0.97931504), np.float32(0.97761506), np.float32(0.97754055), np.float32(0.97873074), np.float32(0.9782196), np.float32(0.9776692), np.float32(0.9781782), np.float32(0.9784106), np.float32(0.9790805), np.float32(0.9778414), np.float32(0.9772465), np.float32(0.9774499), np.float32(0.97644365), np.float32(0.97555625), np.float32(0.97458684), np.float32(0.970369), np.float32(0.96980166), np.float32(0.9667773), np.float32(0.9682957), np.float32(0.9643936), np.float32(0.9609588), np.float32(0.9599491), np.float32(0.95867634), np.float32(0.95468307), np.float32(0.94878095), np.float32(0.95154864), np.float32(0.95189524), np.float32(0.9386374), np.float32(0.94053274), np.float32(0.92265666), np.float32(0.9221636), np.float32(0.9064204), np.float32(0.92561305), np.float32(0.92336726), np.float32(0.90750885), np.float32(0.9052847), np.float32(0.9293667), np.float32(0.8768925), np.float32(0.8331276), np.float32(0.8191484), np.float32(0.79540795), np.float32(0.8476745), np.float32(0.87578833), np.float32(0.8713649), np.float32(0.8368223), np.float32(0.82635844), np.float32(0.77894676), np.float32(0.7675208), np.float32(0.79041374), np.float32(0.8646163), np.float32(0.9092538), np.float32(0.87308186), np.float32(0.880884), np.float32(0.893074), np.float32(0.84149534), np.float32(0.8115486), np.float32(0.84427345), np.float32(0.86641055), np.float32(0.86367506), np.float32(0.84945285), np.float32(0.8336734), np.float32(0.82655734), np.float32(0.7943953), np.float32(0.7582058), np.float32(0.79220486), np.float32(0.7588863), np.float32(0.7451428), np.float32(0.70160514), np.float32(0.65727115), np.float32(0.62630856), np.float32(0.5748489), np.float32(0.46461216), np.float32(0.42896983), np.float32(0.3900803), np.float32(0.38201064), np.float32(0.37250417), np.float32(0.37678045), np.float32(0.31165975), np.float32(0.23889492), np.float32(0.21303074), np.float32(0.16171823), np.float32(0.14309658), np.float32(0.13356541), np.float32(0.13542145), np.float32(0.11906971), np.float32(0.10418972), np.float32(0.100913465), np.float32(0.09592559), np.float32(0.090076305), np.float32(0.078378476), np.float32(0.08077274), np.float32(0.08199375), np.float32(0.07541079), np.float32(0.07048674), np.float32(0.07700048), np.float32(0.08088756), np.float32(0.07262497), np.float32(0.07675544), np.float32(0.08420979), np.float32(0.089273), np.float32(0.089712925), np.float32(0.09306386), np.float32(0.105606765), np.float32(0.11887223), np.float32(0.11153572), np.float32(0.12557197), np.float32(0.14584258), np.float32(0.13637707), np.float32(0.1483131), np.float32(0.16379495), np.float32(0.17215085), np.float32(0.14914206), np.float32(0.13619527), np.float32(0.15829459), np.float32(0.13137181), np.float32(0.106105305), np.float32(0.10472391), np.float32(0.10537623), np.float32(0.09103178), np.float32(0.08689051), np.float32(0.0975545), np.float32(0.09978984), np.float32(0.103146724), np.float32(0.10230687), np.float32(0.09640469), np.float32(0.09912109), np.float32(0.078810684), np.float32(0.07858192), np.float32(0.07186949), np.float32(0.058121912), np.float32(0.05045039), np.float32(0.05390291), np.float32(0.046791494), np.float32(0.042704083), np.float32(0.047206488), np.float32(0.051572144), np.float32(0.05333719), np.float32(0.053994343), np.float32(0.059112895), np.float32(0.060368333), np.float32(0.06476133), np.float32(0.066116504), np.float32(0.06626676), np.float32(0.05968048), np.float32(0.05496916), np.float32(0.053456556), np.float32(0.0498393), np.float32(0.046001215), np.float32(0.044035327), np.float32(0.04766438), np.float32(0.05733686), np.float32(0.0563277), np.float32(0.059856277), np.float32(0.071740806), np.float32(0.07509087), np.float32(0.07597749), np.float32(0.08253686), np.float32(0.084593795), np.float32(0.07102124), np.float32(0.06667822), np.float32(0.06297064), np.float32(0.05327137), np.float32(0.04736001), np.float32(0.053457193), np.float32(0.055296965), np.float32(0.05287322), np.float32(0.05565489), np.float32(0.056053817), np.float32(0.054457054), np.float32(0.050335523), np.float32(0.0458126), np.float32(0.046061847), np.float32(0.04267033), np.float32(0.03659665), np.float32(0.032507222), np.float32(0.034744944), np.float32(0.035230298), np.float32(0.033934616), np.float32(0.033118714), np.float32(0.036054324), np.float32(0.034030322), np.float32(0.03648049), np.float32(0.04043266), np.float32(0.044080075), np.float32(0.04630583), np.float32(0.053996135), np.float32(0.05935634), np.float32(0.06086125), np.float32(0.054813467), np.float32(0.05287133), np.float32(0.058194432), np.float32(0.067719236), np.float32(0.07012991), np.float32(0.09750806), np.float32(0.11623782), np.float32(0.12734476), np.float32(0.1428801), np.float32(0.1588992), np.float32(0.16353954), np.float32(0.14507993), np.float32(0.13114867), np.float32(0.1288794), np.float32(0.1312254), np.float32(0.106339104), np.float32(0.11140153), np.float32(0.10518367), np.float32(0.10114273), np.float32(0.08765745), np.float32(0.084063575), np.float32(0.07479114), np.float32(0.06495322), np.float32(0.06333942), np.float32(0.06591683), np.float32(0.06777843), np.float32(0.06119335), np.float32(0.05267696), np.float32(0.04559742), np.float32(0.035349157), np.float32(0.031230388), np.float32(0.031079726), np.float32(0.027356664), np.float32(0.024265459), np.float32(0.026857993), np.float32(0.029252898), np.float32(0.030351287), np.float32(0.030910525), np.float32(0.028265703), np.float32(0.0333553), np.float32(0.035435494), np.float32(0.03934379), np.float32(0.03923918), np.float32(0.042768467), np.float32(0.04679916), np.float32(0.055997323), np.float32(0.0615967), np.float32(0.065799326), np.float32(0.06228501), np.float32(0.061267573), np.float32(0.06586623), np.float32(0.06668124), np.float32(0.066553116), np.float32(0.065056264), np.float32(0.06347051), np.float32(0.06354686), np.float32(0.062047504), np.float32(0.061967127), np.float32(0.0631692), np.float32(0.058283098), np.float32(0.055627033), np.float32(0.059461515), np.float32(0.06290817), np.float32(0.06725459), np.float32(0.070677035), np.float32(0.072768696), np.float32(0.07926263), np.float32(0.07609847), np.float32(0.08404604), np.float32(0.0735012), np.float32(0.060549486), np.float32(0.0570871), np.float32(0.056652144), np.float32(0.05477516), np.float32(0.049338095), np.float32(0.04826906), np.float32(0.05225012), np.float32(0.05225731), np.float32(0.04717628), np.float32(0.04991797), np.float32(0.051747013), np.float32(0.052830555), np.float32(0.04881493), np.float32(0.053146176), np.float32(0.05373413), np.float32(0.049166065), np.float32(0.046255294), np.float32(0.04650443), np.float32(0.044875894), np.float32(0.042550158), np.float32(0.039034355), np.float32(0.039200135), np.float32(0.039336458), np.float32(0.038934946), np.float32(0.045156926), np.float32(0.04865569), np.float32(0.05609057), np.float32(0.07017442), np.float32(0.077884786), np.float32(0.07747431), np.float32(0.07912966), np.float32(0.08654649), np.float32(0.09048324), np.float32(0.089980185), np.float32(0.09035408), np.float32(0.08711812), np.float32(0.08277913), np.float32(0.08513845), np.float32(0.091712326), np.float32(0.08903645), np.float32(0.087602064), np.float32(0.07893209), np.float32(0.07559894), np.float32(0.067538686), np.float32(0.05988506), np.float32(0.050817274), np.float32(0.043444756), np.float32(0.039594617), np.float32(0.033980638), np.float32(0.030822927), np.float32(0.02885474), np.float32(0.027698644), np.float32(0.025634049), np.float32(0.030925117), np.float32(0.033806972), np.float32(0.040288597), np.float32(0.04550479), np.float32(0.04807167), np.float32(0.052973147), np.float32(0.057256285), np.float32(0.05887635), np.float32(0.05282076), np.float32(0.05345278), np.float32(0.05420823), np.float32(0.04911992), np.float32(0.05263821), np.float32(0.05890654), np.float32(0.061876383), np.float32(0.06903568), np.float32(0.08316471), np.float32(0.088476874), np.float32(0.10451443), np.float32(0.113062695), np.float32(0.11121277), np.float32(0.09899546), np.float32(0.093659915), np.float32(0.09745327), np.float32(0.085535854), np.float32(0.079671), np.float32(0.06944887), np.float32(0.06316002), np.float32(0.06573761), np.float32(0.058054052), np.float32(0.054701403), np.float32(0.06251188), np.float32(0.06467516), np.float32(0.06829945), np.float32(0.07099743), np.float32(0.08155738), np.float32(0.083877854), np.float32(0.076087244), np.float32(0.07368831), np.float32(0.073699005), np.float32(0.06817893), np.float32(0.06552568), np.float32(0.06380131), np.float32(0.062575795), np.float32(0.06235399), np.float32(0.06769184), np.float32(0.07486255), np.float32(0.084448926), np.float32(0.0906209), np.float32(0.09472531), np.float32(0.09820121), np.float32(0.10581654), np.float32(0.11262389), np.float32(0.13395752), np.float32(0.13745879), np.float32(0.14793609), np.float32(0.151553), np.float32(0.1568316), np.float32(0.15705843), np.float32(0.14513169), np.float32(0.14501506), np.float32(0.1612898), np.float32(0.16458288), np.float32(0.15717348), np.float32(0.1629348), np.float32(0.18098427), np.float32(0.20685259), np.float32(0.2342399), np.float32(0.22544351), np.float32(0.20703407), np.float32(0.19311877), np.float32(0.14436871), np.float32(0.14095677), np.float32(0.14196084), np.float32(0.14822434), np.float32(0.15000573), np.float32(0.1459732), np.float32(0.1414176), np.float32(0.15264398), np.float32(0.1377327), np.float32(0.13261473), np.float32(0.13512616), np.float32(0.1431993), np.float32(0.13625513), np.float32(0.12214022), np.float32(0.12133184), np.float32(0.11617181), np.float32(0.10761654), np.float32(0.09888534), np.float32(0.09923952), np.float32(0.09465236), np.float32(0.07939528), np.float32(0.07598979), np.float32(0.077401035), np.float32(0.06852759), np.float32(0.066594884), np.float32(0.06735108), np.float32(0.06863184), np.float32(0.06303548), np.float32(0.07387077), np.float32(0.09410071), np.float32(0.09893709), np.float32(0.1058638), np.float32(0.13405979), np.float32(0.15637231), np.float32(0.16450545), np.float32(0.17117143), np.float32(0.17304938), np.float32(0.1860622), np.float32(0.18974458), np.float32(0.21178848), np.float32(0.21826263), np.float32(0.20267425), np.float32(0.1936981), np.float32(0.22702135), np.float32(0.21647963), np.float32(0.23809266), np.float32(0.24298866), np.float32(0.26162264), np.float32(0.2410575), np.float32(0.22714531), np.float32(0.23555131), np.float32(0.2248277), np.float32(0.17058538), np.float32(0.15342192), np.float32(0.1383733), np.float32(0.117288016), np.float32(0.092572235), np.float32(0.08822101), np.float32(0.08330811), np.float32(0.06472999), np.float32(0.0610026), np.float32(0.05933166), np.float32(0.054664478), np.float32(0.04675383), np.float32(0.04283118), np.float32(0.046491735), np.float32(0.042980533), np.float32(0.04107297), np.float32(0.04287844), np.float32(0.04728074), np.float32(0.049772184), np.float32(0.055795994), np.float32(0.072095215), np.float32(0.08533984), np.float32(0.089466974), np.float32(0.09816583), np.float32(0.11426522), np.float32(0.11194241), np.float32(0.10485442), np.float32(0.11864951), np.float32(0.12391314), np.float32(0.11968841), np.float32(0.12593678), np.float32(0.12971807), np.float32(0.12219146), np.float32(0.11605465), np.float32(0.11925074), np.float32(0.11838525), np.float32(0.110947065), np.float32(0.10479842), np.float32(0.10165242), np.float32(0.08872243), np.float32(0.0842656), np.float32(0.07541819), np.float32(0.06796339), np.float32(0.059654046), np.float32(0.05687894), np.float32(0.052033376), np.float32(0.051587623), np.float32(0.049263895), np.float32(0.046086513), np.float32(0.045382764), np.float32(0.044315644), np.float32(0.047443207), np.float32(0.047571525), np.float32(0.04833572), np.float32(0.057448607), np.float32(0.054531645), np.float32(0.051298473), np.float32(0.051593527), np.float32(0.05016183), np.float32(0.04836681), np.float32(0.05362231), np.float32(0.060308643), np.float32(0.06780512), np.float32(0.06189658), np.float32(0.05955229), np.float32(0.06244325), np.float32(0.0536234), np.float32(0.04868503), np.float32(0.064096764), np.float32(0.064697914), np.float32(0.061219297), np.float32(0.059008766), np.float32(0.05894593), np.float32(0.053610645), np.float32(0.04970439), np.float32(0.050133407), np.float32(0.051164843), np.float32(0.04311808), np.float32(0.031717584), np.float32(0.034093313), np.float32(0.031264808), np.float32(0.027284967), np.float32(0.027060313), np.float32(0.03299608), np.float32(0.034380656), np.float32(0.02843459), np.float32(0.03044235), np.float32(0.03488983), np.float32(0.034681667), np.float32(0.035858613), np.float32(0.046336077), np.float32(0.052127343), np.float32(0.050706282), np.float32(0.05764497), np.float32(0.06330838), np.float32(0.07013419), np.float32(0.0756752), np.float32(0.06694423), np.float32(0.07600985), np.float32(0.07957555), np.float32(0.08093994), np.float32(0.08697005), np.float32(0.08773768), np.float32(0.087260544), np.float32(0.0821377), np.float32(0.07920636), np.float32(0.08289939), np.float32(0.08606632), np.float32(0.09010677), np.float32(0.07598711), np.float32(0.08013318), np.float32(0.07891992), np.float32(0.08178798), np.float32(0.08071638), np.float32(0.06749205), np.float32(0.065234296), np.float32(0.056098428), np.float32(0.05528726), np.float32(0.05489173), np.float32(0.057042934), np.float32(0.064359754), np.float32(0.07400431), np.float32(0.08060853), np.float32(0.09225093), np.float32(0.09874364), np.float32(0.111591406), np.float32(0.11782869), np.float32(0.12960711), np.float32(0.146904), np.float32(0.16585049), np.float32(0.15999989), np.float32(0.16842309), np.float32(0.18131642), np.float32(0.16889831), np.float32(0.17528889), np.float32(0.15515453), np.float32(0.1649991), np.float32(0.20146365), np.float32(0.24076465), np.float32(0.29176715), np.float32(0.29629055), np.float32(0.2853566), np.float32(0.35818237), np.float32(0.3604498), np.float32(0.30160835), np.float32(0.30978572), np.float32(0.28054023), np.float32(0.2726991), np.float32(0.2651136), np.float32(0.24171858), np.float32(0.26093936), np.float32(0.23853874), np.float32(0.21933955), np.float32(0.19925505), np.float32(0.18816222), np.float32(0.17154701), np.float32(0.19033146), np.float32(0.1527232), np.float32(0.12712823), np.float32(0.13264677), np.float32(0.11366197), np.float32(0.11073007), np.float32(0.088909656), np.float32(0.07839868), np.float32(0.08137254), np.float32(0.07363171), np.float32(0.074673526), np.float32(0.0757494), np.float32(0.078159325), np.float32(0.087331556), np.float32(0.08224107), np.float32(0.0860979), np.float32(0.09921943), np.float32(0.101146184), np.float32(0.1146084), np.float32(0.13108999), np.float32(0.15334174), np.float32(0.15757577), np.float32(0.17217158), np.float32(0.18587185), np.float32(0.18918651), np.float32(0.19821092), np.float32(0.19586356), np.float32(0.18106401), np.float32(0.17010704), np.float32(0.1561564), np.float32(0.15598325), np.float32(0.16498813), np.float32(0.15178977), np.float32(0.15909508), np.float32(0.17638068), np.float32(0.14602557), np.float32(0.14347905), np.float32(0.12424304), np.float32(0.1350607), np.float32(0.15069702), np.float32(0.2075527), np.float32(0.21401544), np.float32(0.16734102), np.float32(0.15522654), np.float32(0.1515134), np.float32(0.13648942), np.float32(0.12755203), np.float32(0.13494515), np.float32(0.13947718), np.float32(0.15678641), np.float32(0.16640589), np.float32(0.17029864), np.float32(0.17557377), np.float32(0.18268995), np.float32(0.19501689), np.float32(0.21917391), np.float32(0.2576033), np.float32(0.23663199), np.float32(0.21378067), np.float32(0.20963183), np.float32(0.21025285), np.float32(0.19143535), np.float32(0.21625057), np.float32(0.22435346), np.float32(0.19958688), np.float32(0.19883047), np.float32(0.2538889), np.float32(0.23786819), np.float32(0.21663043), np.float32(0.24400009), np.float32(0.2261312), np.float32(0.22528109), np.float32(0.2584772), np.float32(0.2018329), np.float32(0.1971273), np.float32(0.19147453), np.float32(0.19797331), np.float32(0.14843535), np.float32(0.11924027), np.float32(0.090320356), np.float32(0.08525339), np.float32(0.07932931), np.float32(0.066944286), np.float32(0.07090222), np.float32(0.07296198), np.float32(0.074969135), np.float32(0.08567356), np.float32(0.08299282), np.float32(0.08086147), np.float32(0.09402086), np.float32(0.084967956), np.float32(0.09210621), np.float32(0.09184669), np.float32(0.08649448), np.float32(0.08830495), np.float32(0.08677992), np.float32(0.08749666), np.float32(0.09862001), np.float32(0.12203493), np.float32(0.12891799), np.float32(0.11444195), np.float32(0.11897717), np.float32(0.11420548), np.float32(0.10291388), np.float32(0.09573418), np.float32(0.09221735), np.float32(0.08878007), np.float32(0.086940676), np.float32(0.08454964), np.float32(0.08400716), np.float32(0.08427967), np.float32(0.08781542), np.float32(0.09273791), np.float32(0.100262314), np.float32(0.10813175), np.float32(0.11131057), np.float32(0.12178334), np.float32(0.12146566), np.float32(0.113803364), np.float32(0.1108941), np.float32(0.101708665), np.float32(0.08497533), np.float32(0.08521444), np.float32(0.08576454), np.float32(0.09373818), np.float32(0.09992642), np.float32(0.11231687), np.float32(0.123315774), np.float32(0.12912413), np.float32(0.14488953), np.float32(0.14822248), np.float32(0.1415595), np.float32(0.13803516), np.float32(0.14517067), np.float32(0.14128564), np.float32(0.14902985), np.float32(0.14254989), np.float32(0.13878389), np.float32(0.1313803), np.float32(0.12746392), np.float32(0.13554214), np.float32(0.13189414), np.float32(0.14497127), np.float32(0.14907768), np.float32(0.15251149), np.float32(0.16153939), np.float32(0.16761813), np.float32(0.16830984), np.float32(0.15935272), np.float32(0.15703167), np.float32(0.15946186), np.float32(0.15924644), np.float32(0.14521182), np.float32(0.124879494), np.float32(0.12644137), np.float32(0.113254726), np.float32(0.10970398), np.float32(0.10149548), np.float32(0.10096818), np.float32(0.11436743), np.float32(0.12645239), np.float32(0.1306296), np.float32(0.14619815), np.float32(0.1596389), np.float32(0.1697089), np.float32(0.17905091), np.float32(0.2142052), np.float32(0.21635439), np.float32(0.24768619), np.float32(0.26765233), np.float32(0.26981083), np.float32(0.2937042), np.float32(0.2793019), np.float32(0.31177554), np.float32(0.28936493), np.float32(0.2900997), np.float32(0.31386927), np.float32(0.37538922), np.float32(0.39889777), np.float32(0.46765786), np.float32(0.5842307), np.float32(0.6269089), np.float32(0.6453138), np.float32(0.5910298), np.float32(0.5949793), np.float32(0.6051245), np.float32(0.630725), np.float32(0.6364005), np.float32(0.6225637), np.float32(0.6339678), np.float32(0.6557638), np.float32(0.67854637), np.float32(0.7026514), np.float32(0.71965563), np.float32(0.75034153), np.float32(0.77175075), np.float32(0.7800073), np.float32(0.7940426), np.float32(0.8197054), np.float32(0.8525352), np.float32(0.87571913), np.float32(0.89814365), np.float32(0.90526724), np.float32(0.9258146), np.float32(0.93419796), np.float32(0.9413156), np.float32(0.9364547), np.float32(0.9475582), np.float32(0.95542055), np.float32(0.94729203), np.float32(0.9447948), np.float32(0.95829403)], 'MENAPTQASSLASGLQISEEVEQRFNLVKSVGEQCTHDDELRDLLAKKAAPVCYDGFEPSGRMHIAQGLMKIMSVNQLTSAGCRVKIWIADWFAYMNNKLGGDLKKIRVVGEYFKEIFQAAGMNCENVEFLWSSEEINARGDEYWPLVMDIACRNSLAKIKRCMPIMGHSETEELSAAHILYVCMQCADTLFLEADICQLGMDQETVNLLARDYCDDIKRGNKPVILSHHLLRGLQQGQTKMSKSDPSSAIFMEDEEAEVNVKIKKAYCPPGIVEGNPCVEYVRYIILPWFNEFTVERDEKYGGTKTYKSFEDIVTDYESNVLHPKDLKDALSKALNKILQPVRDHFKTNSRAKNLLKQVKGYKITRTALSKEMEALSVNAPNPASSAAGLQLSEEVENKYNIVRSIGEECIQEDELKNLLAKKPTPICYDGFEPSGRMHIAQGVMKVTNVNKLTTAGCQVKIWIADWFAQLNNKLGGDLERIKVVGEYFKEIWQAGGMNTDKVSFLWASDEINGRGGKYWPLVMDIARRNNLRRILRCGQIMGRSETEVLSAAQILYPCMQCADIFLLEADICQLGMDQRKVNMLAREYCDDIKRKNKPIILSHHMLPGLQQGQEKMSKSNPSSAIFMEDEEADVNEKISKAYCPARIVEGNPCLEYVKYLVLPRFNEFTVGTDGGNKTFESFEDIAAEYESGALAPEDLKKALVKALNIMLQPVRDHFKTNERAKNLLEQVKVIKCFSPCVYNLINHIACILT': [np.float32(0.9196563), np.float32(0.90185237), np.float32(0.87882555), np.float32(0.8509115), np.float32(0.85578394), np.float32(0.81265336), np.float32(0.71587336), np.float32(0.7568083), np.float32(0.6965789), np.float32(0.5796329), np.float32(0.5841516), np.float32(0.62481624), np.float32(0.51727796), np.float32(0.4312029), np.float32(0.40127242), np.float32(0.39399022), np.float32(0.34941393), np.float32(0.3378984), np.float32(0.31614044), np.float32(0.29359207), np.float32(0.2812773), np.float32(0.27439684), np.float32(0.26554358), np.float32(0.2411668), np.float32(0.22541037), np.float32(0.21458064), np.float32(0.20991291), np.float32(0.21529482), np.float32(0.20829403), np.float32(0.17713757), np.float32(0.18925221), np.float32(0.18010962), np.float32(0.15465583), np.float32(0.15974249), np.float32(0.15725985), np.float32(0.15576543), np.float32(0.16172896), np.float32(0.16103484), np.float32(0.1586293), np.float32(0.16021015), np.float32(0.1634646), np.float32(0.16007118), np.float32(0.15606508), np.float32(0.1540501), np.float32(0.15345722), np.float32(0.14262334), np.float32(0.1404457), np.float32(0.14181186), np.float32(0.14465214), np.float32(0.14698039), np.float32(0.14994602), np.float32(0.12498337), np.float32(0.12044654), np.float32(0.13132459), np.float32(0.12393891), np.float32(0.12257157), np.float32(0.12726264), np.float32(0.11245496), np.float32(0.093037665), np.float32(0.08016588), np.float32(0.07341907), np.float32(0.075382106), np.float32(0.07757271), np.float32(0.07754168), np.float32(0.080762655), np.float32(0.08544918), np.float32(0.08398157), np.float32(0.0711994), np.float32(0.07172682), np.float32(0.07154813), np.float32(0.0716311), np.float32(0.062178914), np.float32(0.05908898), np.float32(0.057948664), np.float32(0.05465079), np.float32(0.046991456), np.float32(0.045529786), np.float32(0.044342328), np.float32(0.040511046), np.float32(0.038485147), np.float32(0.03532718), np.float32(0.029701771), np.float32(0.03248871), np.float32(0.031041594), np.float32(0.029455755), np.float32(0.031145092), np.float32(0.035362683), np.float32(0.0406349), np.float32(0.040256206), np.float32(0.04154831), np.float32(0.045123395), np.float32(0.046607856), np.float32(0.045016106), np.float32(0.049490146), np.float32(0.04825129), np.float32(0.04694901), np.float32(0.049087893), np.float32(0.054744568), np.float32(0.052413292), np.float32(0.0526164), np.float32(0.059095647), np.float32(0.0636416), np.float32(0.061260078), np.float32(0.06435477), np.float32(0.0734732), np.float32(0.071305096), np.float32(0.06373225), np.float32(0.072597235), np.float32(0.08126076), np.float32(0.077955924), np.float32(0.07583062), np.float32(0.07091275), np.float32(0.07145512), np.float32(0.06339509), np.float32(0.06583567), np.float32(0.065210715), np.float32(0.0610309), np.float32(0.057308324), np.float32(0.053444732), np.float32(0.050372645), np.float32(0.044365823), np.float32(0.045067616), np.float32(0.051222824), np.float32(0.060627744), np.float32(0.0626472), np.float32(0.06459402), np.float32(0.0765828), np.float32(0.07985919), np.float32(0.09302135), np.float32(0.09747089), np.float32(0.11321666), np.float32(0.11367853), np.float32(0.110147975), np.float32(0.105436035), np.float32(0.09663323), np.float32(0.08608378), np.float32(0.074351706), np.float32(0.069315664), np.float32(0.058991324), np.float32(0.055760205), np.float32(0.055838827), np.float32(0.050135326), np.float32(0.059431102), np.float32(0.06998495), np.float32(0.07148937), np.float32(0.06595599), np.float32(0.06602334), np.float32(0.061209064), np.float32(0.048409317), np.float32(0.051957812), np.float32(0.056986075), np.float32(0.049655497), np.float32(0.041611664), np.float32(0.045394756), np.float32(0.045366663), np.float32(0.041852478), np.float32(0.045296717), np.float32(0.053651903), np.float32(0.05672155), np.float32(0.06486988), np.float32(0.0794531), np.float32(0.08214649), np.float32(0.087430686), np.float32(0.085970685), np.float32(0.08822684), np.float32(0.08719872), np.float32(0.077838995), np.float32(0.06773789), np.float32(0.06527055), np.float32(0.05659864), np.float32(0.052730717), np.float32(0.04414891), np.float32(0.04026363), np.float32(0.035606418), np.float32(0.03282401), np.float32(0.03159093), np.float32(0.030197548), np.float32(0.028415704), np.float32(0.025063023), np.float32(0.022219513), np.float32(0.018713208), np.float32(0.016417764), np.float32(0.016253153), np.float32(0.014220695), np.float32(0.013432658), np.float32(0.0121802185), np.float32(0.011551979), np.float32(0.013132624), np.float32(0.013001018), np.float32(0.014205301), np.float32(0.014829182), np.float32(0.017397333), np.float32(0.022242798), np.float32(0.028827427), np.float32(0.030897133), np.float32(0.032795276), np.float32(0.037895206), np.float32(0.039051343), np.float32(0.037382014), np.float32(0.039715655), np.float32(0.04153014), np.float32(0.04287168), np.float32(0.04208449), np.float32(0.040833466), np.float32(0.051384285), np.float32(0.056688644), np.float32(0.05333737), np.float32(0.06150666), np.float32(0.06861889), np.float32(0.08005552), np.float32(0.08658129), np.float32(0.08390686), np.float32(0.090459265), np.float32(0.09279635), np.float32(0.08839374), np.float32(0.075576246), np.float32(0.0647395), np.float32(0.057740398), np.float32(0.05687944), np.float32(0.058745243), np.float32(0.053057693), np.float32(0.053488012), np.float32(0.054051284), np.float32(0.052395854), np.float32(0.05224262), np.float32(0.055540472), np.float32(0.060241953), np.float32(0.07078361), np.float32(0.07240625), np.float32(0.078036614), np.float32(0.091960505), np.float32(0.096597776), np.float32(0.1194271), np.float32(0.12419469), np.float32(0.1283091), np.float32(0.14700256), np.float32(0.18432978), np.float32(0.20078614), np.float32(0.20181729), np.float32(0.20757301), np.float32(0.23980837), np.float32(0.2398928), np.float32(0.31023777), np.float32(0.40496418), np.float32(0.41786036), np.float32(0.43371138), np.float32(0.44968265), np.float32(0.47701657), np.float32(0.47511256), np.float32(0.45261836), np.float32(0.42566243), np.float32(0.39690006), np.float32(0.3425044), np.float32(0.2953114), np.float32(0.28977162), np.float32(0.26687056), np.float32(0.21148375), np.float32(0.1858523), np.float32(0.16674091), np.float32(0.14555502), np.float32(0.1369879), np.float32(0.13821141), np.float32(0.14253245), np.float32(0.15597071), np.float32(0.16155876), np.float32(0.1647269), np.float32(0.16432865), np.float32(0.14904013), np.float32(0.12916644), np.float32(0.117250614), np.float32(0.10369103), np.float32(0.090759315), np.float32(0.08732887), np.float32(0.08606582), np.float32(0.08313793), np.float32(0.074885815), np.float32(0.07928737), np.float32(0.07923417), np.float32(0.06968877), np.float32(0.06540606), np.float32(0.0655286), np.float32(0.07675365), np.float32(0.0754573), np.float32(0.06707498), np.float32(0.06426463), np.float32(0.06271956), np.float32(0.059828304), np.float32(0.05527398), np.float32(0.058615666), np.float32(0.06449818), np.float32(0.0645861), np.float32(0.06930743), np.float32(0.07891093), np.float32(0.084921956), np.float32(0.09508117), np.float32(0.107166685), np.float32(0.115716636), np.float32(0.12986925), np.float32(0.15267088), np.float32(0.15989968), np.float32(0.18016914), np.float32(0.1887476), np.float32(0.18073152), np.float32(0.16956207), np.float32(0.16936174), np.float32(0.18348615), np.float32(0.18013546), np.float32(0.2043239), np.float32(0.21352305), np.float32(0.2057625), np.float32(0.20324808), np.float32(0.18524174), np.float32(0.17356962), np.float32(0.15883389), np.float32(0.17209975), np.float32(0.17964374), np.float32(0.16884778), np.float32(0.15388879), np.float32(0.14922698), np.float32(0.15429217), np.float32(0.14120212), np.float32(0.11611225), np.float32(0.1302247), np.float32(0.12603901), np.float32(0.12370931), np.float32(0.11292333), np.float32(0.13328308), np.float32(0.12968184), np.float32(0.118258245), np.float32(0.12548512), np.float32(0.1296925), np.float32(0.1193336), np.float32(0.121958524), np.float32(0.13276453), np.float32(0.12966424), np.float32(0.13566957), np.float32(0.16353713), np.float32(0.18446395), np.float32(0.16901943), np.float32(0.17473596), np.float32(0.18749519), np.float32(0.17899282), np.float32(0.17705333), np.float32(0.1877191), np.float32(0.1868086), np.float32(0.18011421), np.float32(0.17070468), np.float32(0.1824638), np.float32(0.18897909), np.float32(0.20218293), np.float32(0.19173992), np.float32(0.19901785), np.float32(0.22840029), np.float32(0.22166249), np.float32(0.22806834), np.float32(0.2428885), np.float32(0.23054332), np.float32(0.21024042), np.float32(0.19894247), np.float32(0.20686197), np.float32(0.2108449), np.float32(0.19363183), np.float32(0.1933324), np.float32(0.1966779), np.float32(0.18562312), np.float32(0.19053318), np.float32(0.18131176), np.float32(0.19176319), np.float32(0.24331659), np.float32(0.25500345), np.float32(0.26372585), np.float32(0.27505392), np.float32(0.2906065), np.float32(0.29140723), np.float32(0.28891113), np.float32(0.3273416), np.float32(0.3513493), np.float32(0.36197472), np.float32(0.38150004), np.float32(0.37956074), np.float32(0.43257248), np.float32(0.42289385), np.float32(0.41626835), np.float32(0.49096003), np.float32(0.4707525), np.float32(0.47598752), np.float32(0.51070976), np.float32(0.5489781), np.float32(0.46445936), np.float32(0.43672866), np.float32(0.4113305), np.float32(0.39860293), np.float32(0.35524717), np.float32(0.38801536), np.float32(0.33049092), np.float32(0.3109287), np.float32(0.22218987), np.float32(0.17842942), np.float32(0.16632317), np.float32(0.14687096), np.float32(0.1348579), np.float32(0.122678064), np.float32(0.12844703), np.float32(0.12907255), np.float32(0.121591344), np.float32(0.113610275), np.float32(0.11526499), np.float32(0.1078298), np.float32(0.098764434), np.float32(0.10100165), np.float32(0.106240876), np.float32(0.11072026), np.float32(0.11318647), np.float32(0.12699638), np.float32(0.119820945), np.float32(0.12195995), np.float32(0.13099438), np.float32(0.115876816), np.float32(0.11010698), np.float32(0.12178297), np.float32(0.12846325), np.float32(0.116916455), np.float32(0.11802233), np.float32(0.12900037), np.float32(0.14058034), np.float32(0.13766408), np.float32(0.12848237), np.float32(0.11189898), np.float32(0.10357267), np.float32(0.10064264), np.float32(0.08782998), np.float32(0.07794388), np.float32(0.08084333), np.float32(0.08115055), np.float32(0.075534165), np.float32(0.06526188), np.float32(0.05188085), np.float32(0.04950024), np.float32(0.051893353), np.float32(0.04950493), np.float32(0.050727267), np.float32(0.06324662), np.float32(0.059881385), np.float32(0.056159496), np.float32(0.056756474), np.float32(0.05712202), np.float32(0.053863335), np.float32(0.05126219), np.float32(0.0495325), np.float32(0.04435606), np.float32(0.044065118), np.float32(0.041890267), np.float32(0.03971724), np.float32(0.04058186), np.float32(0.03999905), np.float32(0.039096676), np.float32(0.0377649), np.float32(0.036601905), np.float32(0.040643755), np.float32(0.03901052), np.float32(0.035582382), np.float32(0.035542835), np.float32(0.039095305), np.float32(0.04703147), np.float32(0.0453291), np.float32(0.045636624), np.float32(0.049320225), np.float32(0.0518047), np.float32(0.048859783), np.float32(0.053014033), np.float32(0.0524742), np.float32(0.051364753), np.float32(0.053934157), np.float32(0.05891651), np.float32(0.056159485), np.float32(0.056855693), np.float32(0.06270722), np.float32(0.06530001), np.float32(0.061452225), np.float32(0.06555648), np.float32(0.07369476), np.float32(0.075254515), np.float32(0.071328335), np.float32(0.07756705), np.float32(0.08816976), np.float32(0.08717437), np.float32(0.08393918), np.float32(0.07533504), np.float32(0.077872865), np.float32(0.07656373), np.float32(0.07284404), np.float32(0.07243296), np.float32(0.063763246), np.float32(0.057481796), np.float32(0.053551972), np.float32(0.050319705), np.float32(0.04470137), np.float32(0.045140874), np.float32(0.04852633), np.float32(0.05345471), np.float32(0.055164583), np.float32(0.05629367), np.float32(0.06746697), np.float32(0.067510165), np.float32(0.07805046), np.float32(0.08968585), np.float32(0.09642932), np.float32(0.09354952), np.float32(0.08201105), np.float32(0.06992692), np.float32(0.06429898), np.float32(0.060699508), np.float32(0.05456836), np.float32(0.048592996), np.float32(0.04568223), np.float32(0.04246383), np.float32(0.044673637), np.float32(0.05157694), np.float32(0.05650995), np.float32(0.06448784), np.float32(0.067655824), np.float32(0.063805886), np.float32(0.06343308), np.float32(0.06086489), np.float32(0.050978642), np.float32(0.049571123), np.float32(0.052780386), np.float32(0.04599703), np.float32(0.039894626), np.float32(0.04023912), np.float32(0.038134158), np.float32(0.03519383), np.float32(0.03723378), np.float32(0.04390775), np.float32(0.04683874), np.float32(0.053618617), np.float32(0.06127176), np.float32(0.063509084), np.float32(0.059505004), np.float32(0.060475208), np.float32(0.061740372), np.float32(0.056210425), np.float32(0.05019757), np.float32(0.048966505), np.float32(0.049035944), np.float32(0.04825721), np.float32(0.044730753), np.float32(0.04338636), np.float32(0.044165723), np.float32(0.047361813), np.float32(0.04504059), np.float32(0.043061767), np.float32(0.042150483), np.float32(0.040316924), np.float32(0.03722729), np.float32(0.0329387), np.float32(0.029149758), np.float32(0.02492468), np.float32(0.023935903), np.float32(0.021273805), np.float32(0.019017227), np.float32(0.016515486), np.float32(0.017041547), np.float32(0.018652864), np.float32(0.017673912), np.float32(0.019338353), np.float32(0.020525578), np.float32(0.021715844), np.float32(0.025959104), np.float32(0.032406826), np.float32(0.03703146), np.float32(0.03553396), np.float32(0.039605144), np.float32(0.04409803), np.float32(0.039428584), np.float32(0.038015), np.float32(0.03922842), np.float32(0.041225277), np.float32(0.041242253), np.float32(0.040315773), np.float32(0.051086564), np.float32(0.057636462), np.float32(0.0575427), np.float32(0.06453306), np.float32(0.07325104), np.float32(0.08953072), np.float32(0.0946369), np.float32(0.08783477), np.float32(0.09344471), np.float32(0.09395987), np.float32(0.08716455), np.float32(0.07674247), np.float32(0.071456656), np.float32(0.0599739), np.float32(0.0606029), np.float32(0.07413316), np.float32(0.0721213), np.float32(0.07024481), np.float32(0.08453079), np.float32(0.09374203), np.float32(0.094361305), np.float32(0.106839366), np.float32(0.119234815), np.float32(0.13943356), np.float32(0.14252919), np.float32(0.16435327), np.float32(0.19791487), np.float32(0.19983213), np.float32(0.22195706), np.float32(0.21383357), np.float32(0.20334493), np.float32(0.24302661), np.float32(0.3372889), np.float32(0.388139), np.float32(0.3949547), np.float32(0.44632396), np.float32(0.43449667), np.float32(0.40779486), np.float32(0.51829535), np.float32(0.56117487), np.float32(0.59311366), np.float32(0.6099888), np.float32(0.64981073), np.float32(0.7049593), np.float32(0.7079151), np.float32(0.70283437), np.float32(0.6669982), np.float32(0.65531516), np.float32(0.5114172), np.float32(0.45870018), np.float32(0.4731725), np.float32(0.39537582), np.float32(0.35300466), np.float32(0.2888147), np.float32(0.25676766), np.float32(0.22247471), np.float32(0.18345086), np.float32(0.15958805), np.float32(0.15429312), np.float32(0.14015801), np.float32(0.14371842), np.float32(0.14018996), np.float32(0.132237), np.float32(0.12055196), np.float32(0.109495446), np.float32(0.108566426), np.float32(0.109755576), np.float32(0.0931639), np.float32(0.092807025), np.float32(0.09245748), np.float32(0.08066744), np.float32(0.07326263), np.float32(0.07814847), np.float32(0.0775513), np.float32(0.07002725), np.float32(0.06196216), np.float32(0.059430793), np.float32(0.06939047), np.float32(0.06311063), np.float32(0.06026161), np.float32(0.059666786), np.float32(0.06198625), np.float32(0.06542015), np.float32(0.06813623), np.float32(0.07006311), np.float32(0.073112145), np.float32(0.07605963), np.float32(0.09024654), np.float32(0.09851134), np.float32(0.093300015), np.float32(0.111804985), np.float32(0.12389574), np.float32(0.11278097), np.float32(0.11426147), np.float32(0.12540838), np.float32(0.11555756), np.float32(0.117125355), np.float32(0.14305396), np.float32(0.16586058), np.float32(0.16838188), np.float32(0.17770974), np.float32(0.18128642), np.float32(0.17797662), np.float32(0.16424), np.float32(0.16288726), np.float32(0.16252023), np.float32(0.15180291), np.float32(0.14963825), np.float32(0.1537757), np.float32(0.14494756), np.float32(0.13685599), np.float32(0.13378894), np.float32(0.13364682), np.float32(0.1166004), np.float32(0.10736559), np.float32(0.116659895), np.float32(0.11418309), np.float32(0.096440785), np.float32(0.090177484), np.float32(0.10156806), np.float32(0.10327556), np.float32(0.103226), np.float32(0.101795696), np.float32(0.10711635), np.float32(0.09883936), np.float32(0.09520727), np.float32(0.09584978), np.float32(0.089652374), np.float32(0.08995438), np.float32(0.10485863), np.float32(0.10978018), np.float32(0.10608246), np.float32(0.11879155), np.float32(0.14794715), np.float32(0.14287092), np.float32(0.13644712), np.float32(0.15347835), np.float32(0.15668462), np.float32(0.14671227), np.float32(0.14448443), np.float32(0.16674562), np.float32(0.16526033), np.float32(0.1864302), np.float32(0.20869637), np.float32(0.2338641), np.float32(0.27021742), np.float32(0.2211333), np.float32(0.2578721), np.float32(0.22518757), np.float32(0.20849964), np.float32(0.18854778), np.float32(0.15915), np.float32(0.15297529), np.float32(0.1407385), np.float32(0.120995104), np.float32(0.099694595), np.float32(0.085894406), np.float32(0.08002778), np.float32(0.077339016), np.float32(0.05953295), np.float32(0.05369802), np.float32(0.082578234), np.float32(0.077871), np.float32(0.07411506), np.float32(0.0848655), np.float32(0.0890456), np.float32(0.083985426), np.float32(0.08210199), np.float32(0.08051749), np.float32(0.07068771), np.float32(0.08205019), np.float32(0.08385216), np.float32(0.086119294), np.float32(0.07733563), np.float32(0.06793268)], 'GILTERDYLNAVARGFISASTKVSEVMTSFRDASKKIAKLVSVSPEDSVLAAMESMTNNRLRHIPVIASKGVNPKDQSPIEPRVLGVVSIGEVLKALLAESRSEISHLES': [np.float32(0.28011936), np.float32(0.2859145), np.float32(0.28912544), np.float32(0.26991898), np.float32(0.26694483), np.float32(0.2832989), np.float32(0.28602335), np.float32(0.27431604), np.float32(0.25092587), np.float32(0.2508274), np.float32(0.27227145), np.float32(0.20593072), np.float32(0.18432009), np.float32(0.17630789), np.float32(0.16214637), np.float32(0.17366923), np.float32(0.18470094), np.float32(0.16828014), np.float32(0.14415073), np.float32(0.14783718), np.float32(0.15612192), np.float32(0.1405793), np.float32(0.14023429), np.float32(0.1574291), np.float32(0.16590354), np.float32(0.1574131), np.float32(0.1375922), np.float32(0.15473664), np.float32(0.1484409), np.float32(0.16861817), np.float32(0.16690753), np.float32(0.17423107), np.float32(0.16544005), np.float32(0.18083759), np.float32(0.20575456), np.float32(0.24603008), np.float32(0.2646228), np.float32(0.22909398), np.float32(0.2446218), np.float32(0.2902996), np.float32(0.26673743), np.float32(0.25424805), np.float32(0.30247006), np.float32(0.2902747), np.float32(0.2889471), np.float32(0.2794945), np.float32(0.27444687), np.float32(0.26328352), np.float32(0.27454326), np.float32(0.276754), np.float32(0.29989812), np.float32(0.32996833), np.float32(0.3062267), np.float32(0.28135923), np.float32(0.31274593), np.float32(0.28583398), np.float32(0.30857986), np.float32(0.34330526), np.float32(0.35467216), np.float32(0.41968068), np.float32(0.4161869), np.float32(0.42671978), np.float32(0.48417103), np.float32(0.49687278), np.float32(0.5183612), np.float32(0.51328015), np.float32(0.515593), np.float32(0.49444783), np.float32(0.5108616), np.float32(0.5164158), np.float32(0.49362314), np.float32(0.5083594), np.float32(0.49294472), np.float32(0.5331366), np.float32(0.565284), np.float32(0.5285451), np.float32(0.5428249), np.float32(0.52387434), np.float32(0.53040016), np.float32(0.5062297), np.float32(0.5498473), np.float32(0.52967596), np.float32(0.50366396), np.float32(0.4915552), np.float32(0.4249166), np.float32(0.36389807), np.float32(0.31442055), np.float32(0.19796914), np.float32(0.24214682), np.float32(0.18633837), np.float32(0.19089498), np.float32(0.1800676), np.float32(0.1847749), np.float32(0.169598), np.float32(0.15963705), np.float32(0.1615915), np.float32(0.16846001), np.float32(0.17214037), np.float32(0.18134849), np.float32(0.19623852), np.float32(0.23743466), np.float32(0.25174147), np.float32(0.27409837), np.float32(0.30087686), np.float32(0.27251992), np.float32(0.31928718), np.float32(0.39779037), np.float32(0.37186196), np.float32(0.434385), np.float32(0.48453394)], 'MWSEVRVLKHSRKSRLPAPAETVPSGNCWVFFWESFLAMKSRLNSRPPRWKTLDRVRVGPLQFQMGFSAANKVRNMALDDADAPLGTWGRRKGFPGQLRGDSGSSEAPLCGRRPGCSGRRAWGRREPAGPSRGAAGAVTQHWGGAGRDHPYKARRPQGLRWSFVVVAAAACAIMPPYTVVYFPVRGRCAALRMLLADQGQSWKEEVVTVETWQEGSLKASCLYGQLPKFQDGDLTLYQSNTFLRHLGRTLGLYGKDQREAALVDMVNDGVEDLRCKYLSLIYTNYEAGKDDYVKALPGQLKPFETLLSQNQGGKTFIVGDQISFADYNLLDLLLIHEVLAPGCLDAFPLLSAYVARLSARPKLKAFLASPEHVNLPINGNGKQ': [np.float32(0.8976933), np.float32(0.85075295), np.float32(0.8793383), np.float32(0.90063673), np.float32(0.9030128), np.float32(0.84969485), np.float32(0.9074899), np.float32(0.88339114), np.float32(0.8947593), np.float32(0.8854643), np.float32(0.8715034), np.float32(0.8595078), np.float32(0.76345557), np.float32(0.6794162), np.float32(0.7049331), np.float32(0.73839635), np.float32(0.717788), np.float32(0.6910895), np.float32(0.6813006), np.float32(0.6784421), np.float32(0.66821015), np.float32(0.6671139), np.float32(0.61093616), np.float32(0.5957063), np.float32(0.59664476), np.float32(0.58484906), np.float32(0.5884811), np.float32(0.54271215), np.float32(0.5145097), np.float32(0.536472), np.float32(0.5563451), np.float32(0.55722916), np.float32(0.54839826), np.float32(0.57617205), np.float32(0.6027855), np.float32(0.6089299), np.float32(0.5641661), np.float32(0.6014851), np.float32(0.6364286), np.float32(0.6400929), np.float32(0.6645977), np.float32(0.6513919), np.float32(0.6700537), np.float32(0.67644465), np.float32(0.69361037), np.float32(0.7069011), np.float32(0.70473886), np.float32(0.717553), np.float32(0.7550568), np.float32(0.8009204), np.float32(0.7995989), np.float32(0.8130129), np.float32(0.8021128), np.float32(0.78272116), np.float32(0.8017717), np.float32(0.81244606), np.float32(0.84104484), np.float32(0.8164623), np.float32(0.78708094), np.float32(0.81895417), np.float32(0.8032084), np.float32(0.77546966), np.float32(0.7227261), np.float32(0.7238704), np.float32(0.71715575), np.float32(0.72747195), np.float32(0.7219304), np.float32(0.6926359), np.float32(0.7399111), np.float32(0.7040316), np.float32(0.7383711), np.float32(0.7578504), np.float32(0.7788734), np.float32(0.81218994), np.float32(0.80615383), np.float32(0.8218727), np.float32(0.8106829), np.float32(0.8509194), np.float32(0.904324), np.float32(0.9203949), np.float32(0.9301971), np.float32(0.9321786), np.float32(0.9430242), np.float32(0.95560616), np.float32(0.96018034), np.float32(0.9629293), np.float32(0.96685666), np.float32(0.9639058), np.float32(0.961381), np.float32(0.96073914), np.float32(0.96509916), np.float32(0.9674004), np.float32(0.97252816), np.float32(0.9706562), np.float32(0.9739404), np.float32(0.9745249), np.float32(0.975974), np.float32(0.97795665), np.float32(0.9779207), np.float32(0.97898644), np.float32(0.97818357), np.float32(0.98050135), np.float32(0.9807), np.float32(0.98180604), np.float32(0.9837495), np.float32(0.98421484), np.float32(0.98389614), np.float32(0.9849068), np.float32(0.9863434), np.float32(0.9869234), np.float32(0.9867906), np.float32(0.9864245), np.float32(0.98814976), np.float32(0.98900723), np.float32(0.98922986), np.float32(0.9892336), np.float32(0.9894733), np.float32(0.9896925), np.float32(0.9893925), np.float32(0.9890216), np.float32(0.98878014), np.float32(0.98829997), np.float32(0.9884437), np.float32(0.988331), np.float32(0.98793566), np.float32(0.9872083), np.float32(0.9875044), np.float32(0.9873449), np.float32(0.9866954), np.float32(0.9867812), np.float32(0.98738384), np.float32(0.9863711), np.float32(0.9861128), np.float32(0.9869572), np.float32(0.9867259), np.float32(0.9878995), np.float32(0.9873477), np.float32(0.9871126), np.float32(0.98742956), np.float32(0.98759407), np.float32(0.9854602), np.float32(0.9836775), np.float32(0.9781899), np.float32(0.97374356), np.float32(0.95659256), np.float32(0.95678735), np.float32(0.9439276), np.float32(0.94460213), np.float32(0.94186527), np.float32(0.93221486), np.float32(0.91732824), np.float32(0.91517115), np.float32(0.89694), np.float32(0.900984), np.float32(0.88216484), np.float32(0.86956656), np.float32(0.853033), np.float32(0.82815784), np.float32(0.806847), np.float32(0.7493785), np.float32(0.79185516), np.float32(0.81160074), np.float32(0.765252), np.float32(0.75393623), np.float32(0.65445036), np.float32(0.62105453), np.float32(0.6111337), np.float32(0.6684387), np.float32(0.5721953), np.float32(0.55717504), np.float32(0.29995388), np.float32(0.1618154), np.float32(0.05727923), np.float32(0.0476872), np.float32(0.050088912), np.float32(0.03878369), np.float32(0.037284598), np.float32(0.038960375), np.float32(0.033383414), np.float32(0.03133244), np.float32(0.030996569), np.float32(0.029796368), np.float32(0.028872745), np.float32(0.029400786), np.float32(0.031177985), np.float32(0.03314242), np.float32(0.03283306), np.float32(0.03353284), np.float32(0.044399273), np.float32(0.047702458), np.float32(0.047089323), np.float32(0.051860426), np.float32(0.059683837), np.float32(0.06110694), np.float32(0.06453903), np.float32(0.06587926), np.float32(0.06997403), np.float32(0.062238745), np.float32(0.063046), np.float32(0.06334092), np.float32(0.067528084), np.float32(0.07207667), np.float32(0.08795678), np.float32(0.08997416), np.float32(0.09356128), np.float32(0.095871516), np.float32(0.106499456), np.float32(0.11023538), np.float32(0.105337985), np.float32(0.09514584), np.float32(0.087734476), np.float32(0.078328975), np.float32(0.06713774), np.float32(0.066869475), np.float32(0.062318638), np.float32(0.058606073), np.float32(0.066025205), np.float32(0.062861726), np.float32(0.07172939), np.float32(0.078426406), np.float32(0.07673922), np.float32(0.09116748), np.float32(0.084804475), np.float32(0.08438616), np.float32(0.080242686), np.float32(0.07184413), np.float32(0.06837578), np.float32(0.06853976), np.float32(0.064905696), np.float32(0.06994336), np.float32(0.065303355), np.float32(0.060426377), np.float32(0.061842006), np.float32(0.06367815), np.float32(0.059089113), np.float32(0.052247204), np.float32(0.053047918), np.float32(0.049929008), np.float32(0.05037482), np.float32(0.046810713), np.float32(0.040890306), np.float32(0.042216834), np.float32(0.039928176), np.float32(0.04224593), np.float32(0.048462886), np.float32(0.048679233), np.float32(0.05601234), np.float32(0.060390517), np.float32(0.06568009), np.float32(0.06358303), np.float32(0.061927143), np.float32(0.06120609), np.float32(0.06176532), np.float32(0.05678906), np.float32(0.05980236), np.float32(0.07193197), np.float32(0.07711714), np.float32(0.082201645), np.float32(0.087157205), np.float32(0.09466125), np.float32(0.09359949), np.float32(0.08960632), np.float32(0.095678136), np.float32(0.08907573), np.float32(0.09218277), np.float32(0.08825113), np.float32(0.07540544), np.float32(0.06318498), np.float32(0.054571148), np.float32(0.04480018), np.float32(0.03837055), np.float32(0.03831485), np.float32(0.036619168), np.float32(0.035334233), np.float32(0.04022646), np.float32(0.04324746), np.float32(0.0437821), np.float32(0.04785221), np.float32(0.05426746), np.float32(0.057929277), np.float32(0.050913956), np.float32(0.04797523), np.float32(0.057263874), np.float32(0.05426079), np.float32(0.047286414), np.float32(0.05441547), np.float32(0.057853613), np.float32(0.06521238), np.float32(0.06267799), np.float32(0.072813), np.float32(0.0823418), np.float32(0.0811035), np.float32(0.09387087), np.float32(0.113787755), np.float32(0.115587294), np.float32(0.11003667), np.float32(0.12301302), np.float32(0.13419369), np.float32(0.13374557), np.float32(0.13402082), np.float32(0.14266649), np.float32(0.13806966), np.float32(0.13324282), np.float32(0.13179344), np.float32(0.13314399), np.float32(0.13062516), np.float32(0.11415804), np.float32(0.10924063), np.float32(0.11618122), np.float32(0.106190786), np.float32(0.084472954), np.float32(0.07960973), np.float32(0.07889187), np.float32(0.07143825), np.float32(0.06765097), np.float32(0.07285022), np.float32(0.06758518), np.float32(0.060483065), np.float32(0.062188067), np.float32(0.061198402), np.float32(0.055921815), np.float32(0.045787178), np.float32(0.038434025), np.float32(0.029953348), np.float32(0.028117098), np.float32(0.027114512), np.float32(0.024083924), np.float32(0.023244372), np.float32(0.025955096), np.float32(0.02992), np.float32(0.033028036), np.float32(0.034058977), np.float32(0.036595803), np.float32(0.03665845), np.float32(0.037754282), np.float32(0.036731638), np.float32(0.03946782), np.float32(0.03542508), np.float32(0.03176878), np.float32(0.033382755), np.float32(0.03315266), np.float32(0.032339692), np.float32(0.032868978), np.float32(0.03810351), np.float32(0.043472916), np.float32(0.04174531), np.float32(0.047938265), np.float32(0.05425767), np.float32(0.058863156), np.float32(0.06406404), np.float32(0.07310364), np.float32(0.0717713), np.float32(0.078591175), np.float32(0.077101275), np.float32(0.07352733), np.float32(0.07619366), np.float32(0.081574954), np.float32(0.08086897), np.float32(0.089790374), np.float32(0.107079305), np.float32(0.107290804), np.float32(0.122576185), np.float32(0.14320011), np.float32(0.14931768), np.float32(0.1655217), np.float32(0.18170711), np.float32(0.2274597), np.float32(0.2628323), np.float32(0.3327219), np.float32(0.39190745), np.float32(0.44725206), np.float32(0.47436896), np.float32(0.5370811), np.float32(0.53242385), np.float32(0.5701302), np.float32(0.61113214), np.float32(0.521332), np.float32(0.59059787), np.float32(0.6855831), np.float32(0.7251892), np.float32(0.8149698), np.float32(0.846604), np.float32(0.872396)], 'MTSGPETIKLLLKAEEEASSVVEQARKDRESRLKQATQEAQKEINAYRQEKEREYQEELNKHSGLSEENTKRLHRETEQFRERMRKNFESKKDEVVQFLKELVLKVESFESE': [np.float32(0.70188195), np.float32(0.6801956), np.float32(0.6714533), np.float32(0.64986145), np.float32(0.6557161), np.float32(0.67914504), np.float32(0.66589737), np.float32(0.6380924), np.float32(0.63701457), np.float32(0.64187086), np.float32(0.6243296), np.float32(0.6004305), np.float32(0.59665996), np.float32(0.55417675), np.float32(0.5454367), np.float32(0.5539715), np.float32(0.548471), np.float32(0.51896673), np.float32(0.49886474), np.float32(0.48779064), np.float32(0.5093647), np.float32(0.5038796), np.float32(0.5272486), np.float32(0.5630245), np.float32(0.5722375), np.float32(0.56410867), np.float32(0.5787314), np.float32(0.5912554), np.float32(0.5968592), np.float32(0.58855826), np.float32(0.60633117), np.float32(0.61733717), np.float32(0.619058), np.float32(0.6054299), np.float32(0.6166907), np.float32(0.6068729), np.float32(0.6054782), np.float32(0.6114767), np.float32(0.6108975), np.float32(0.60159755), np.float32(0.5992123), np.float32(0.60585636), np.float32(0.6109248), np.float32(0.6050403), np.float32(0.61651033), np.float32(0.6170857), np.float32(0.6095992), np.float32(0.59747225), np.float32(0.6044435), np.float32(0.61832607), np.float32(0.61715376), np.float32(0.6025381), np.float32(0.62005657), np.float32(0.61643946), np.float32(0.6140158), np.float32(0.61605024), np.float32(0.6200193), np.float32(0.62719584), np.float32(0.6200691), np.float32(0.63018423), np.float32(0.631484), np.float32(0.62778825), np.float32(0.629634), np.float32(0.6347777), np.float32(0.6318394), np.float32(0.6237747), np.float32(0.6247324), np.float32(0.6331197), np.float32(0.62930775), np.float32(0.63068914), np.float32(0.63244355), np.float32(0.6351485), np.float32(0.6293063), np.float32(0.62437963), np.float32(0.625547), np.float32(0.6164461), np.float32(0.60738766), np.float32(0.61174726), np.float32(0.6114264), np.float32(0.6058897), np.float32(0.60144794), np.float32(0.6064417), np.float32(0.6062477), np.float32(0.57866395), np.float32(0.5769474), np.float32(0.5920243), np.float32(0.568024), np.float32(0.5526747), np.float32(0.5740746), np.float32(0.59725964), np.float32(0.57083124), np.float32(0.5576366), np.float32(0.60341513), np.float32(0.6138145), np.float32(0.61204046), np.float32(0.6213804), np.float32(0.6216997), np.float32(0.62227696), np.float32(0.6152582), np.float32(0.617885), np.float32(0.6373365), np.float32(0.6482488), np.float32(0.64966524), np.float32(0.65111727), np.float32(0.6530649), np.float32(0.64628494), np.float32(0.6582324), np.float32(0.6693179), np.float32(0.67606854), np.float32(0.6789364), np.float32(0.680384), np.float32(0.6963621)], 'MAAKNQQTQKPKKRKQISSAKVERDSSKSKKPKLLASNPSKNPPNKPFKKPFKSPQQKHGRPNDSKFQKSDSGNENKELSKRERRLQAKELAEARKKKRKPHYTLEQELASLWEKMRRRNIVKEDRSKLITEALQKMKGKIPEIASSHVSSRVLQTCVKYCSPTERDAVFEELRPHLLTLACSTYAVHLVNKMLDTASKTQLAGIISSLRGHVASLLRHMVASVVIEHAYQLGNATQKQELLMELYSTELHLFKDLASIKESRLIDIISRLDLQKSSVLRHMSSVIQPILEKGIVDHSMIHRVLIEYLSIADKSSAADVIQQLSGPLLVRMIHTRDGSKIGILCVKHGSAKERKKIIKGMKGHISKIAHDQCGCMVLVCIVSMVDDTKLITKIILRELQTTLKEIALDKSGRRLLLQLLHPNYSRYLHPDDLASLNLSVPSLSDKNESEVKSQNISRDEESNEEEVGSDNDMTASESGKSDTPAESLHSVEGGKKDPSLRRRELLISSGLAEKLVDVCIENTGELLRSNFGKEVIYEVAMGGSDGILRPSLDEKLNSLHEAIATLAAKVKSEESEEEHVLENFHSSRTIRKLVLDCPAFASTLWKEALKGKCQLWAQGHSSKVVSAFWESSDSNVRKLAKKELQPLIDGGILKISETKQSGNEG': [np.float32(0.93601567), np.float32(0.9410211), np.float32(0.95114464), np.float32(0.9571652), np.float32(0.9593774), np.float32(0.9626856), np.float32(0.9643873), np.float32(0.9660234), np.float32(0.9655537), np.float32(0.96636605), np.float32(0.96547335), np.float32(0.9673428), np.float32(0.9693425), np.float32(0.9681786), np.float32(0.968212), np.float32(0.96895546), np.float32(0.96898), np.float32(0.96899295), np.float32(0.9711293), np.float32(0.97392726), np.float32(0.9744888), np.float32(0.9757583), np.float32(0.9773325), np.float32(0.97929776), np.float32(0.9799398), np.float32(0.9797824), np.float32(0.9804215), np.float32(0.9809822), np.float32(0.9819297), np.float32(0.982349), np.float32(0.9834456), np.float32(0.9839749), np.float32(0.9844386), np.float32(0.98462033), np.float32(0.98491734), np.float32(0.98486656), np.float32(0.9855188), np.float32(0.98582816), np.float32(0.98581636), np.float32(0.9859116), np.float32(0.9858839), np.float32(0.9862666), np.float32(0.98576015), np.float32(0.9856264), np.float32(0.9859817), np.float32(0.9858935), np.float32(0.9855797), np.float32(0.9859542), np.float32(0.9859768), np.float32(0.98603475), np.float32(0.9860518), np.float32(0.9860028), np.float32(0.98618233), np.float32(0.9855085), np.float32(0.985232), np.float32(0.98550934), np.float32(0.98540384), np.float32(0.98505324), np.float32(0.9845637), np.float32(0.9844935), np.float32(0.9837247), np.float32(0.98303026), np.float32(0.9826115), np.float32(0.9824838), np.float32(0.9811928), np.float32(0.9792398), np.float32(0.97661054), np.float32(0.9734274), np.float32(0.9688401), np.float32(0.9643916), np.float32(0.95828104), np.float32(0.9491381), np.float32(0.940808), np.float32(0.92983305), np.float32(0.92188764), np.float32(0.9119064), np.float32(0.9042602), np.float32(0.8983397), np.float32(0.88934237), np.float32(0.86719346), np.float32(0.85135424), np.float32(0.8266646), np.float32(0.8211413), np.float32(0.80447644), np.float32(0.7855877), np.float32(0.7797685), np.float32(0.7667441), np.float32(0.7546593), np.float32(0.7363124), np.float32(0.7289665), np.float32(0.725657), np.float32(0.7210091), np.float32(0.7196803), np.float32(0.71057117), np.float32(0.70165086), np.float32(0.6987206), np.float32(0.687299), np.float32(0.65819764), np.float32(0.6357283), np.float32(0.62056696), np.float32(0.59354085), np.float32(0.5578616), np.float32(0.5328411), np.float32(0.5378177), np.float32(0.5139214), np.float32(0.51670337), np.float32(0.5380435), np.float32(0.5491356), np.float32(0.548435), np.float32(0.5158227), np.float32(0.48401996), np.float32(0.46941087), np.float32(0.46021673), np.float32(0.46442726), np.float32(0.4445671), np.float32(0.43141308), np.float32(0.43524495), np.float32(0.43886188), np.float32(0.42678136), np.float32(0.39674988), np.float32(0.41180718), np.float32(0.39287606), np.float32(0.35355917), np.float32(0.3597143), np.float32(0.36098465), np.float32(0.3793227), np.float32(0.37040564), np.float32(0.3702336), np.float32(0.3942762), np.float32(0.41319895), np.float32(0.41951036), np.float32(0.43005618), np.float32(0.4152134), np.float32(0.40797094), np.float32(0.4377729), np.float32(0.42899027), np.float32(0.39767763), np.float32(0.3864015), np.float32(0.3820919), np.float32(0.3566621), np.float32(0.3539093), np.float32(0.32918635), np.float32(0.29136428), np.float32(0.252602), np.float32(0.21834676), np.float32(0.21016663), np.float32(0.21745102), np.float32(0.21130212), np.float32(0.19409603), np.float32(0.19108522), np.float32(0.1695285), np.float32(0.17441255), np.float32(0.16548595), np.float32(0.16079167), np.float32(0.15667096), np.float32(0.13383254), np.float32(0.13246775), np.float32(0.12939914), np.float32(0.107833855), np.float32(0.107803285), np.float32(0.103819594), np.float32(0.10012792), np.float32(0.10066538), np.float32(0.11221643), np.float32(0.10614703), np.float32(0.09876969), np.float32(0.097680725), np.float32(0.09590261), np.float32(0.09311152), np.float32(0.08957885), np.float32(0.08374615), np.float32(0.070610896), np.float32(0.07123736), np.float32(0.06910745), np.float32(0.058686074), np.float32(0.05048613), np.float32(0.044467382), np.float32(0.039068192), np.float32(0.03398801), np.float32(0.030704755), np.float32(0.030169796), np.float32(0.029674437), np.float32(0.027979821), np.float32(0.027478285), np.float32(0.027797792), np.float32(0.030294912), np.float32(0.031927574), np.float32(0.03331329), np.float32(0.035888225), np.float32(0.041712847), np.float32(0.04281257), np.float32(0.042631004), np.float32(0.04684108), np.float32(0.046077855), np.float32(0.047275662), np.float32(0.05093018), np.float32(0.05013476), np.float32(0.04953866), np.float32(0.059589952), np.float32(0.070826024), np.float32(0.06695671), np.float32(0.066722214), np.float32(0.06996143), np.float32(0.07095638), np.float32(0.057121728), np.float32(0.0542546), np.float32(0.05431407), np.float32(0.05038009), np.float32(0.04643425), np.float32(0.041840974), np.float32(0.039484374), np.float32(0.036354676), np.float32(0.031779934), np.float32(0.030934792), np.float32(0.030805599), np.float32(0.030078115), np.float32(0.028776757), np.float32(0.029240502), np.float32(0.030548677), np.float32(0.030617114), np.float32(0.03224195), np.float32(0.036570106), np.float32(0.039220676), np.float32(0.040471938), np.float32(0.043168038), np.float32(0.053305656), np.float32(0.05968741), np.float32(0.059624493), np.float32(0.0738987), np.float32(0.07671342), np.float32(0.074762255), np.float32(0.072571576), np.float32(0.080781415), np.float32(0.07954364), np.float32(0.07605507), np.float32(0.086210564), np.float32(0.08906973), np.float32(0.0934465), np.float32(0.09416682), np.float32(0.09730322), np.float32(0.10024331), np.float32(0.099962495), np.float32(0.10663131), np.float32(0.1033471), np.float32(0.09655164), np.float32(0.091933556), np.float32(0.08985101), np.float32(0.079576895), np.float32(0.075943954), np.float32(0.0737698), np.float32(0.06835276), np.float32(0.06849661), np.float32(0.05862578), np.float32(0.060854368), np.float32(0.06948341), np.float32(0.061806284), np.float32(0.050266717), np.float32(0.05853916), np.float32(0.068143524), np.float32(0.060237773), np.float32(0.062315363), np.float32(0.067517355), np.float32(0.07310158), np.float32(0.06913631), np.float32(0.07550289), np.float32(0.084360264), np.float32(0.07321297), np.float32(0.062951535), np.float32(0.07834304), np.float32(0.08216164), np.float32(0.062286023), np.float32(0.060548674), np.float32(0.060521815), np.float32(0.056661498), np.float32(0.047452945), np.float32(0.046774685), np.float32(0.05155159), np.float32(0.04890033), np.float32(0.042957954), np.float32(0.051363688), np.float32(0.07219584), np.float32(0.06964306), np.float32(0.064648256), np.float32(0.07118344), np.float32(0.06947158), np.float32(0.066519134), np.float32(0.06565942), np.float32(0.061718613), np.float32(0.053466372), np.float32(0.0490183), np.float32(0.054407507), np.float32(0.051225584), np.float32(0.04147644), np.float32(0.040975682), np.float32(0.04502862), np.float32(0.042210456), np.float32(0.034970295), np.float32(0.035518114), np.float32(0.037569556), np.float32(0.03608726), np.float32(0.035907023), np.float32(0.041350964), np.float32(0.047760423), np.float32(0.044888683), np.float32(0.039143782), np.float32(0.03852001), np.float32(0.041838646), np.float32(0.040489845), np.float32(0.03560276), np.float32(0.037765633), np.float32(0.037883442), np.float32(0.037629526), np.float32(0.042909417), np.float32(0.04612577), np.float32(0.047075674), np.float32(0.0482075), np.float32(0.052965), np.float32(0.05451817), np.float32(0.054841805), np.float32(0.05507514), np.float32(0.059078407), np.float32(0.063767254), np.float32(0.06605073), np.float32(0.07630814), np.float32(0.083416834), np.float32(0.078451216), np.float32(0.070462905), np.float32(0.07348514), np.float32(0.071519084), np.float32(0.064703785), np.float32(0.056072127), np.float32(0.052468665), np.float32(0.055682153), np.float32(0.050793502), np.float32(0.047928624), np.float32(0.05595406), np.float32(0.057273734), np.float32(0.053990424), np.float32(0.05550144), np.float32(0.06794999), np.float32(0.08008504), np.float32(0.07664236), np.float32(0.08342497), np.float32(0.09536051), np.float32(0.09524375), np.float32(0.08320231), np.float32(0.10080987), np.float32(0.0937443), np.float32(0.08382706), np.float32(0.08496317), np.float32(0.0900791), np.float32(0.08836201), np.float32(0.09031309), np.float32(0.09394453), np.float32(0.1108762), np.float32(0.11378373), np.float32(0.1132911), np.float32(0.12284711), np.float32(0.13274089), np.float32(0.13233125), np.float32(0.12830845), np.float32(0.12211035), np.float32(0.11179412), np.float32(0.09617216), np.float32(0.08183748), np.float32(0.07510653), np.float32(0.0650027), np.float32(0.045796942), np.float32(0.041935563), np.float32(0.04237916), np.float32(0.037757058), np.float32(0.032832883), np.float32(0.03407158), np.float32(0.033322714), np.float32(0.031009138), np.float32(0.031123744), np.float32(0.039607756), np.float32(0.037696), np.float32(0.029826038), np.float32(0.028538017), np.float32(0.032693688), np.float32(0.029476456), np.float32(0.02706634), np.float32(0.023108907), np.float32(0.027203009), np.float32(0.028417898), np.float32(0.029865209), np.float32(0.031625755), np.float32(0.04027208), np.float32(0.041047864), np.float32(0.0419272), np.float32(0.049722042), np.float32(0.060540415), np.float32(0.06812297), np.float32(0.07011479), np.float32(0.07551234), np.float32(0.08650477), np.float32(0.09230277), np.float32(0.09523888), np.float32(0.09848971), np.float32(0.09216001), np.float32(0.09666916), np.float32(0.09977545), np.float32(0.09348629), np.float32(0.083367266), np.float32(0.08607536), np.float32(0.08922048), np.float32(0.09115486), np.float32(0.091645256), np.float32(0.098112404), np.float32(0.11288773), np.float32(0.10832377), np.float32(0.1056137), np.float32(0.12186903), np.float32(0.13589899), np.float32(0.11766155), np.float32(0.10965384), np.float32(0.14011934), np.float32(0.14636251), np.float32(0.15446168), np.float32(0.14798418), np.float32(0.14675842), np.float32(0.14170454), np.float32(0.14955418), np.float32(0.15951183), np.float32(0.16137792), np.float32(0.17683834), np.float32(0.19557758), np.float32(0.2625893), np.float32(0.26738107), np.float32(0.30366856), np.float32(0.36721042), np.float32(0.43037096), np.float32(0.509887), np.float32(0.550076), np.float32(0.60185105), np.float32(0.6583222), np.float32(0.71142906), np.float32(0.7727918), np.float32(0.84212446), np.float32(0.87598795), np.float32(0.90049076), np.float32(0.90578157), np.float32(0.9196054), np.float32(0.9297024), np.float32(0.9356755), np.float32(0.9392297), np.float32(0.94815576), np.float32(0.94992995), np.float32(0.9511338), np.float32(0.96015763), np.float32(0.9651451), np.float32(0.9688099), np.float32(0.97008216), np.float32(0.9718346), np.float32(0.97393554), np.float32(0.97454447), np.float32(0.97582906), np.float32(0.9783992), np.float32(0.97886825), np.float32(0.9798774), np.float32(0.9798466), np.float32(0.9807552), np.float32(0.981135), np.float32(0.9815715), np.float32(0.98204607), np.float32(0.9813756), np.float32(0.9811902), np.float32(0.9815252), np.float32(0.98141176), np.float32(0.98206145), np.float32(0.9819418), np.float32(0.98199135), np.float32(0.9823576), np.float32(0.982577), np.float32(0.9835067), np.float32(0.98429674), np.float32(0.9837118), np.float32(0.98323846), np.float32(0.9837714), np.float32(0.983706), np.float32(0.9832653), np.float32(0.9835624), np.float32(0.9837226), np.float32(0.9826584), np.float32(0.9800986), np.float32(0.9786289), np.float32(0.9755739), np.float32(0.97243065), np.float32(0.96855104), np.float32(0.9651272), np.float32(0.9595487), np.float32(0.9437906), np.float32(0.9374665), np.float32(0.9221449), np.float32(0.8884643), np.float32(0.8714624), np.float32(0.8394077), np.float32(0.7982798), np.float32(0.7577731), np.float32(0.68554705), np.float32(0.621645), np.float32(0.5288722), np.float32(0.43213594), np.float32(0.3505338), np.float32(0.28588948), np.float32(0.20804079), np.float32(0.19535974), np.float32(0.19537789), np.float32(0.17740607), np.float32(0.15178296), np.float32(0.13239922), np.float32(0.13200796), np.float32(0.12298951), np.float32(0.11402788), np.float32(0.11129114), np.float32(0.112287894), np.float32(0.10802524), np.float32(0.1056672), np.float32(0.102650724), np.float32(0.10696898), np.float32(0.10646755), np.float32(0.09617875), np.float32(0.09695937), np.float32(0.08793043), np.float32(0.08354925), np.float32(0.08794543), np.float32(0.089948215), np.float32(0.09539253), np.float32(0.1061675), np.float32(0.11848681), np.float32(0.12812798), np.float32(0.14120176), np.float32(0.14490472), np.float32(0.1751731), np.float32(0.18159002), np.float32(0.1790568), np.float32(0.18743047), np.float32(0.18683329), np.float32(0.1768772), np.float32(0.17262454), np.float32(0.19075839), np.float32(0.19195992), np.float32(0.20129186), np.float32(0.21027732), np.float32(0.2013447), np.float32(0.19217628), np.float32(0.18918133), np.float32(0.19028907), np.float32(0.17054895), np.float32(0.14114599), np.float32(0.1434655), np.float32(0.12498921), np.float32(0.10268561), np.float32(0.08990226), np.float32(0.0913091), np.float32(0.0845586), np.float32(0.078241065), np.float32(0.08433062), np.float32(0.09626719), np.float32(0.11035208), np.float32(0.13151276), np.float32(0.14492092), np.float32(0.18775408), np.float32(0.19513145), np.float32(0.18672618), np.float32(0.21326074), np.float32(0.26295716), np.float32(0.23509228), np.float32(0.25305963), np.float32(0.28706798), np.float32(0.26186147), np.float32(0.23735602), np.float32(0.26982492), np.float32(0.27948585), np.float32(0.28136367), np.float32(0.27610612), np.float32(0.25736725), np.float32(0.2803173), np.float32(0.26177633), np.float32(0.22736987), np.float32(0.21951637), np.float32(0.20254838), np.float32(0.19194646), np.float32(0.15942754), np.float32(0.14946996), np.float32(0.14528914), np.float32(0.12825929), np.float32(0.12249711), np.float32(0.1119695), np.float32(0.10884246), np.float32(0.09938717), np.float32(0.0906901), np.float32(0.08572952), np.float32(0.08763873), np.float32(0.081388466), np.float32(0.07516046), np.float32(0.088647135), np.float32(0.09097201), np.float32(0.089457415), np.float32(0.08689518), np.float32(0.10859809), np.float32(0.09591267), np.float32(0.09213105), np.float32(0.09048087), np.float32(0.10760873), np.float32(0.10339501), np.float32(0.10383061), np.float32(0.12484567), np.float32(0.11911148), np.float32(0.11866093), np.float32(0.11983413), np.float32(0.12008885), np.float32(0.1211451), np.float32(0.119657904), np.float32(0.11935971), np.float32(0.12598413), np.float32(0.12911175), np.float32(0.119312145), np.float32(0.11784772), np.float32(0.12598771), np.float32(0.11445066), np.float32(0.11140934), np.float32(0.102991514), np.float32(0.10938332), np.float32(0.11766849), np.float32(0.110543355), np.float32(0.112407856), np.float32(0.11960136), np.float32(0.13157354), np.float32(0.12989926), np.float32(0.12716782), np.float32(0.132815), np.float32(0.14153627), np.float32(0.13441761), np.float32(0.14219682), np.float32(0.16364773), np.float32(0.16783041), np.float32(0.18330634), np.float32(0.17668332), np.float32(0.17716314), np.float32(0.17352265), np.float32(0.18129754), np.float32(0.18972017), np.float32(0.20337221), np.float32(0.20226848), np.float32(0.21906653), np.float32(0.272753), np.float32(0.29413092), np.float32(0.32829005), np.float32(0.41553542), np.float32(0.50796765), np.float32(0.55360025), np.float32(0.59005666), np.float32(0.6285837), np.float32(0.6865243), np.float32(0.7294672), np.float32(0.77215356), np.float32(0.7745692), np.float32(0.755068), np.float32(0.7413666), np.float32(0.71717453), np.float32(0.74358773), np.float32(0.8467987)], 'MDQLGKIFSLGQQILKQSNEMKYCQRQSRRLRERVSSLLEATLPPQITAALDNFENALKKAKEMIEKFNTDCKIKKFLMASNNKILFEEVNGKLADVWEVFMMNLQIAQHLSISRISKREFWAQEDKLDAEQDRQLPNKNTEAILKGIEEIKDTLKALTAQEKIQEIKEEELSGSPWKLRKQSEFSELYEGEYYRSPVAIKVFIKTQAKSTGIVRTHFRREISNMRKFDSPSILRIFGICIIEKGSSPRFCLVTEYCERGSLRDVLDEEKNLRLDSRELLARGAAQGLYRLHHSGVPHLHRNLSSSSFLVTRSYEVKLTGFELRETQTSISQEIMEPKTAYLSPQRLENPFNKYDIKAEIYSFGIVLWEIATGKIPFEGYNSKEIYQLVFGKRQQEPLGGDCSPLLQEVIDGCRAYEPSVRPSVDGKVLSSMREILQKLSSVTEKCVKT': [np.float32(0.4605405), np.float32(0.43337843), np.float32(0.42359725), np.float32(0.4400486), np.float32(0.45745957), np.float32(0.46284252), np.float32(0.42329654), np.float32(0.4214997), np.float32(0.45519882), np.float32(0.43028688), np.float32(0.47364178), np.float32(0.41625905), np.float32(0.3711953), np.float32(0.37423274), np.float32(0.38680077), np.float32(0.39153478), np.float32(0.36848047), np.float32(0.3649569), np.float32(0.3583409), np.float32(0.32868883), np.float32(0.30264512), np.float32(0.30747244), np.float32(0.32501268), np.float32(0.30242187), np.float32(0.29221508), np.float32(0.2848406), np.float32(0.297599), np.float32(0.30139747), np.float32(0.29941088), np.float32(0.3067755), np.float32(0.3116404), np.float32(0.2837654), np.float32(0.27076364), np.float32(0.29384893), np.float32(0.29171962), np.float32(0.2619836), np.float32(0.26267308), np.float32(0.26981694), np.float32(0.24828187), np.float32(0.23476931), np.float32(0.25559887), np.float32(0.2523092), np.float32(0.23440494), np.float32(0.2438081), np.float32(0.25618896), np.float32(0.25070035), np.float32(0.23440878), np.float32(0.26855993), np.float32(0.28504786), np.float32(0.24606073), np.float32(0.25273925), np.float32(0.25742158), np.float32(0.24778223), np.float32(0.21152027), np.float32(0.20258604), np.float32(0.22987269), np.float32(0.19644776), np.float32(0.18820877), np.float32(0.18244267), np.float32(0.20453423), np.float32(0.18384184), np.float32(0.16977106), np.float32(0.1720956), np.float32(0.18061118), np.float32(0.1735117), np.float32(0.15407105), np.float32(0.1594288), np.float32(0.14665838), np.float32(0.13382901), np.float32(0.14447147), np.float32(0.17614897), np.float32(0.15264799), np.float32(0.17571786), np.float32(0.18096031), np.float32(0.16860715), np.float32(0.15483584), np.float32(0.17047556), np.float32(0.20118955), np.float32(0.18948959), np.float32(0.17713818), np.float32(0.19928068), np.float32(0.19073337), np.float32(0.16911529), np.float32(0.15908003), np.float32(0.16290528), np.float32(0.15302467), np.float32(0.1407209), np.float32(0.14382055), np.float32(0.12740672), np.float32(0.102659225), np.float32(0.09319072), np.float32(0.09547163), np.float32(0.08299125), np.float32(0.080601916), np.float32(0.0849231), np.float32(0.07941161), np.float32(0.064644836), np.float32(0.060833856), np.float32(0.060176983), np.float32(0.057809684), np.float32(0.05745376), np.float32(0.057481706), np.float32(0.058479924), np.float32(0.06076016), np.float32(0.057206802), np.float32(0.05352508), np.float32(0.062675536), np.float32(0.073734574), np.float32(0.078994736), np.float32(0.08885586), np.float32(0.0943284), np.float32(0.09521696), np.float32(0.09894446), np.float32(0.12753257), np.float32(0.1386242), np.float32(0.13721378), np.float32(0.14843102), np.float32(0.15874153), np.float32(0.15790083), np.float32(0.19104254), np.float32(0.2097272), np.float32(0.23272872), np.float32(0.26047543), np.float32(0.28871682), np.float32(0.29101098), np.float32(0.29813385), np.float32(0.3174807), np.float32(0.33318967), np.float32(0.33586618), np.float32(0.34049213), np.float32(0.3566843), np.float32(0.34910157), np.float32(0.3409449), np.float32(0.3436566), np.float32(0.34782487), np.float32(0.3485921), np.float32(0.33902216), np.float32(0.3353433), np.float32(0.31320116), np.float32(0.2684162), np.float32(0.25411054), np.float32(0.25170726), np.float32(0.21535252), np.float32(0.19431555), np.float32(0.19452915), np.float32(0.18550204), np.float32(0.16750179), np.float32(0.15754317), np.float32(0.16025929), np.float32(0.1577565), np.float32(0.15341027), np.float32(0.14807174), np.float32(0.1529063), np.float32(0.16520303), np.float32(0.16227376), np.float32(0.15841018), np.float32(0.17853701), np.float32(0.18786857), np.float32(0.19031191), np.float32(0.20659031), np.float32(0.22478905), np.float32(0.2350951), np.float32(0.27979073), np.float32(0.2977257), np.float32(0.3072839), np.float32(0.29577738), np.float32(0.3070712), np.float32(0.31368425), np.float32(0.3073775), np.float32(0.30482724), np.float32(0.31438273), np.float32(0.32183674), np.float32(0.30903053), np.float32(0.28580752), np.float32(0.2695169), np.float32(0.26793432), np.float32(0.26482126), np.float32(0.22089523), np.float32(0.21681845), np.float32(0.23847093), np.float32(0.2163522), np.float32(0.19255589), np.float32(0.17289317), np.float32(0.16729438), np.float32(0.16361144), np.float32(0.16105868), np.float32(0.1502114), np.float32(0.14379565), np.float32(0.1280647), np.float32(0.12749065), np.float32(0.11664305), np.float32(0.11021505), np.float32(0.09926442), np.float32(0.10192474), np.float32(0.099189445), np.float32(0.09685666), np.float32(0.09412404), np.float32(0.099186786), np.float32(0.11136885), np.float32(0.10544147), np.float32(0.10945079), np.float32(0.103623986), np.float32(0.088724494), np.float32(0.08184025), np.float32(0.078333095), np.float32(0.079227835), np.float32(0.07352543), np.float32(0.073991776), np.float32(0.079639144), np.float32(0.07547399), np.float32(0.07433136), np.float32(0.07683983), np.float32(0.093523405), np.float32(0.09032829), np.float32(0.09489335), np.float32(0.106683664), np.float32(0.11817703), np.float32(0.11568696), np.float32(0.115442015), np.float32(0.11575635), np.float32(0.11306556), np.float32(0.095219694), np.float32(0.08775541), np.float32(0.084231295), np.float32(0.077545166), np.float32(0.07660641), np.float32(0.07711208), np.float32(0.072628416), np.float32(0.06371218), np.float32(0.05290162), np.float32(0.05785508), np.float32(0.05521911), np.float32(0.05950115), np.float32(0.060108818), np.float32(0.072025485), np.float32(0.07396876), np.float32(0.06861854), np.float32(0.07378796), np.float32(0.06365007), np.float32(0.060582727), np.float32(0.05499291), np.float32(0.048852973), np.float32(0.043476313), np.float32(0.038046975), np.float32(0.038031813), np.float32(0.036416207), np.float32(0.04465518), np.float32(0.050131716), np.float32(0.056679748), np.float32(0.06395299), np.float32(0.07471783), np.float32(0.09175464), np.float32(0.10509597), np.float32(0.1072938), np.float32(0.10429965), np.float32(0.10544273), np.float32(0.1062129), np.float32(0.10050504), np.float32(0.097234726), np.float32(0.09940151), np.float32(0.08856157), np.float32(0.087914824), np.float32(0.08870565), np.float32(0.09760132), np.float32(0.102986224), np.float32(0.11342593), np.float32(0.123954356), np.float32(0.11834439), np.float32(0.12343231), np.float32(0.13164003), np.float32(0.12968872), np.float32(0.122750856), np.float32(0.11893134), np.float32(0.12021442), np.float32(0.12958704), np.float32(0.119794704), np.float32(0.10681532), np.float32(0.10520703), np.float32(0.11895603), np.float32(0.103774704), np.float32(0.100223504), np.float32(0.09709764), np.float32(0.09507898), np.float32(0.09517049), np.float32(0.09911298), np.float32(0.09417146), np.float32(0.098418854), np.float32(0.09515725), np.float32(0.089486636), np.float32(0.08105221), np.float32(0.070774965), np.float32(0.061831445), np.float32(0.071666576), np.float32(0.06375853), np.float32(0.056281716), np.float32(0.056639634), np.float32(0.057944708), np.float32(0.054780163), np.float32(0.046874583), np.float32(0.04932583), np.float32(0.060217313), np.float32(0.054593135), np.float32(0.05949416), np.float32(0.07736845), np.float32(0.07495869), np.float32(0.07482802), np.float32(0.05978388), np.float32(0.053906694), np.float32(0.054635186), np.float32(0.052987456), np.float32(0.04867537), np.float32(0.05301055), np.float32(0.059700906), np.float32(0.061075162), np.float32(0.06578206), np.float32(0.07896342), np.float32(0.093136854), np.float32(0.10045782), np.float32(0.11325685), np.float32(0.11704751), np.float32(0.13469903), np.float32(0.1471548), np.float32(0.16880082), np.float32(0.1791499), np.float32(0.20112556), np.float32(0.20138288), np.float32(0.22778592), np.float32(0.23592968), np.float32(0.2344747), np.float32(0.22070162), np.float32(0.20106097), np.float32(0.207031), np.float32(0.22323325), np.float32(0.22793388), np.float32(0.24886589), np.float32(0.23483446), np.float32(0.23217453), np.float32(0.2234722), np.float32(0.22807759), np.float32(0.2354144), np.float32(0.22094075), np.float32(0.23059645), np.float32(0.23907833), np.float32(0.21843566), np.float32(0.19882013), np.float32(0.1726257), np.float32(0.16344243), np.float32(0.1522194), np.float32(0.12113631), np.float32(0.11198507), np.float32(0.09863352), np.float32(0.08957239), np.float32(0.083153166), np.float32(0.08081127), np.float32(0.07904664), np.float32(0.07793495), np.float32(0.068003915), np.float32(0.060957737), np.float32(0.05554574), np.float32(0.05535094), np.float32(0.051291328), np.float32(0.048322022), np.float32(0.04796274), np.float32(0.044182394), np.float32(0.04140327), np.float32(0.03839059), np.float32(0.03669776), np.float32(0.03566209), np.float32(0.03902707), np.float32(0.043224864), np.float32(0.045097947), np.float32(0.0537924), np.float32(0.062413074), np.float32(0.059709407), np.float32(0.058823094), np.float32(0.06706535), np.float32(0.0652741), np.float32(0.065597504), np.float32(0.06771033), np.float32(0.07682889), np.float32(0.090587065), np.float32(0.09380131), np.float32(0.10419074), np.float32(0.11321411), np.float32(0.120355695), np.float32(0.12742887), np.float32(0.12200013), np.float32(0.1352152), np.float32(0.14295188), np.float32(0.14717449), np.float32(0.1419667), np.float32(0.14756615), np.float32(0.15163495), np.float32(0.142325), np.float32(0.1291888), np.float32(0.124693416), np.float32(0.120330155), np.float32(0.11453511), np.float32(0.11515762), np.float32(0.12037473), np.float32(0.12096377), np.float32(0.118933834), np.float32(0.12917224), np.float32(0.13334423), np.float32(0.12768395), np.float32(0.12921123), np.float32(0.12584423), np.float32(0.12400728), np.float32(0.11686053), np.float32(0.10706061), np.float32(0.10889005), np.float32(0.11448641), np.float32(0.104285106), np.float32(0.10923131), np.float32(0.12455166), np.float32(0.13879004), np.float32(0.1302502), np.float32(0.12922266), np.float32(0.14664836), np.float32(0.14242321), np.float32(0.12262389), np.float32(0.13425536), np.float32(0.15277582), np.float32(0.13738474), np.float32(0.13325779), np.float32(0.1556529), np.float32(0.16141626), np.float32(0.14308728), np.float32(0.14153297), np.float32(0.15722302), np.float32(0.14673048), np.float32(0.12920061), np.float32(0.1417419), np.float32(0.15169169), np.float32(0.14489284), np.float32(0.1332574), np.float32(0.14608327), np.float32(0.15236653), np.float32(0.14546306), np.float32(0.1451631), np.float32(0.16227512), np.float32(0.16433388), np.float32(0.17081575), np.float32(0.17747664), np.float32(0.20941544), np.float32(0.20868999), np.float32(0.21358077), np.float32(0.22820505), np.float32(0.25999835)], 'MPGPDALRALRWLSKSSNGLLLGTEATAKRCLATSLSRSMATEAQSTTEYLTREAPTVPKPTWEPAPVKATAYSFPSMEPLRVIEYPRNHLLMPLRKDILHRAVVYEGDMTRQGTASTKWRADVHGSNKKLYAQKGTGRARAGDKKSPIRRGGGVAFGPHPRDFATSLPQKIYDQAWRIALSYRYKRGQLIIIDNEISIPEDATPHLIQEIFKVNGWGREFGRSTLITDQLKEGLFDTVRGVGEHAKILNRQDVDVKDLLETGRLVIEKQALDRILAHHSRDLNNEPAKAVY': [np.float32(0.884697), np.float32(0.90474105), np.float32(0.9129418), np.float32(0.9012478), np.float32(0.89196086), np.float32(0.88090926), np.float32(0.9221565), np.float32(0.9258937), np.float32(0.95068485), np.float32(0.9588414), np.float32(0.95225376), np.float32(0.9350165), np.float32(0.92666), np.float32(0.8755344), np.float32(0.9255435), np.float32(0.89598686), np.float32(0.89780945), np.float32(0.92449796), np.float32(0.9349693), np.float32(0.9418011), np.float32(0.94682914), np.float32(0.9596776), np.float32(0.969321), np.float32(0.96597844), np.float32(0.9618526), np.float32(0.95430887), np.float32(0.94557315), np.float32(0.94973344), np.float32(0.9460072), np.float32(0.9398687), np.float32(0.9260839), np.float32(0.92002714), np.float32(0.8972581), np.float32(0.8824843), np.float32(0.877608), np.float32(0.8669603), np.float32(0.85687727), np.float32(0.8578099), np.float32(0.8697744), np.float32(0.8780287), np.float32(0.8888813), np.float32(0.8950091), np.float32(0.90857226), np.float32(0.9140461), np.float32(0.9200969), np.float32(0.92939585), np.float32(0.92929405), np.float32(0.94330347), np.float32(0.9425076), np.float32(0.94705456), np.float32(0.94643474), np.float32(0.9481971), np.float32(0.9484492), np.float32(0.9491578), np.float32(0.9397457), np.float32(0.91199166), np.float32(0.91795975), np.float32(0.91176856), np.float32(0.90772843), np.float32(0.87501794), np.float32(0.8833754), np.float32(0.87698436), np.float32(0.8772768), np.float32(0.8706115), np.float32(0.8532244), np.float32(0.82776165), np.float32(0.8011322), np.float32(0.7962362), np.float32(0.790348), np.float32(0.74729013), np.float32(0.7490721), np.float32(0.70937103), np.float32(0.6741344), np.float32(0.68953335), np.float32(0.62736905), np.float32(0.57366127), np.float32(0.5676348), np.float32(0.5634442), np.float32(0.5295184), np.float32(0.4728745), np.float32(0.42877638), np.float32(0.2945668), np.float32(0.26632857), np.float32(0.25141814), np.float32(0.2456263), np.float32(0.24990487), np.float32(0.23449694), np.float32(0.22707409), np.float32(0.18209258), np.float32(0.17023389), np.float32(0.1468979), np.float32(0.114928864), np.float32(0.09805568), np.float32(0.099484354), np.float32(0.09262089), np.float32(0.09004614), np.float32(0.098989695), np.float32(0.10336954), np.float32(0.11159827), np.float32(0.123007216), np.float32(0.12279492), np.float32(0.1266925), np.float32(0.13330692), np.float32(0.15643565), np.float32(0.16271581), np.float32(0.19673508), np.float32(0.18820804), np.float32(0.22888695), np.float32(0.22413646), np.float32(0.26321343), np.float32(0.27680486), np.float32(0.3424837), np.float32(0.34010208), np.float32(0.27666056), np.float32(0.318406), np.float32(0.45227215), np.float32(0.5214927), np.float32(0.6076867), np.float32(0.70377535), np.float32(0.7460143), np.float32(0.78528476), np.float32(0.8218025), np.float32(0.84730786), np.float32(0.85788405), np.float32(0.8491977), np.float32(0.8447159), np.float32(0.84837174), np.float32(0.8575967), np.float32(0.8730115), np.float32(0.864495), np.float32(0.89564294), np.float32(0.8773355), np.float32(0.89091176), np.float32(0.89047724), np.float32(0.8975687), np.float32(0.89326966), np.float32(0.89946765), np.float32(0.90868527), np.float32(0.9095743), np.float32(0.9263935), np.float32(0.91084534), np.float32(0.9036527), np.float32(0.89567804), np.float32(0.9191321), np.float32(0.93426466), np.float32(0.9386579), np.float32(0.9458412), np.float32(0.9427897), np.float32(0.9415432), np.float32(0.94699854), np.float32(0.9196843), np.float32(0.8761804), np.float32(0.7926953), np.float32(0.7356594), np.float32(0.6640081), np.float32(0.61465394), np.float32(0.64110106), np.float32(0.53810114), np.float32(0.44977507), np.float32(0.38288164), np.float32(0.31346604), np.float32(0.23965535), np.float32(0.20935322), np.float32(0.17597055), np.float32(0.13814145), np.float32(0.11558227), np.float32(0.11061937), np.float32(0.1011651), np.float32(0.0898756), np.float32(0.07871635), np.float32(0.077939644), np.float32(0.070696644), np.float32(0.06483588), np.float32(0.062395077), np.float32(0.061255287), np.float32(0.06018514), np.float32(0.063750975), np.float32(0.06565443), np.float32(0.057650853), np.float32(0.052545883), np.float32(0.049666513), np.float32(0.04395206), np.float32(0.040474445), np.float32(0.03777344), np.float32(0.03992114), np.float32(0.043769184), np.float32(0.044206344), np.float32(0.03942159), np.float32(0.043931548), np.float32(0.050426055), np.float32(0.05559211), np.float32(0.057223868), np.float32(0.057818536), np.float32(0.06474506), np.float32(0.070305236), np.float32(0.06427062), np.float32(0.05709144), np.float32(0.060344126), np.float32(0.05208196), np.float32(0.04310244), np.float32(0.038635958), np.float32(0.04300026), np.float32(0.045393374), np.float32(0.049558926), np.float32(0.059505936), np.float32(0.06926877), np.float32(0.069629066), np.float32(0.077763334), np.float32(0.08487106), np.float32(0.08602932), np.float32(0.08468019), np.float32(0.08754028), np.float32(0.083611324), np.float32(0.07497687), np.float32(0.0683195), np.float32(0.06420003), np.float32(0.064545654), np.float32(0.06705214), np.float32(0.06898857), np.float32(0.0674893), np.float32(0.07929324), np.float32(0.08411663), np.float32(0.08594487), np.float32(0.09108281), np.float32(0.095381185), np.float32(0.09031374), np.float32(0.0907938), np.float32(0.09285362), np.float32(0.09346806), np.float32(0.09479071), np.float32(0.09431425), np.float32(0.09176967), np.float32(0.08965376), np.float32(0.08890591), np.float32(0.088549525), np.float32(0.09405974), np.float32(0.09194012), np.float32(0.087231934), np.float32(0.098236956), np.float32(0.11980129), np.float32(0.12153055), np.float32(0.122514084), np.float32(0.12066631), np.float32(0.13582511), np.float32(0.13147518), np.float32(0.12553339), np.float32(0.12762088), np.float32(0.12936895), np.float32(0.13505018), np.float32(0.14232197), np.float32(0.15455431), np.float32(0.15256229), np.float32(0.13769187), np.float32(0.1315017), np.float32(0.13205862), np.float32(0.12613253), np.float32(0.11167287), np.float32(0.115151346), np.float32(0.12689698), np.float32(0.110791765), np.float32(0.105801925), np.float32(0.11300317), np.float32(0.10931406), np.float32(0.08663406), np.float32(0.07759382), np.float32(0.07762945), np.float32(0.080754265), np.float32(0.0779508), np.float32(0.08496452), np.float32(0.09770161), np.float32(0.1166287), np.float32(0.11793727), np.float32(0.13516429), np.float32(0.13515665), np.float32(0.14146242), np.float32(0.15838298), np.float32(0.17414492), np.float32(0.19048649), np.float32(0.19451526), np.float32(0.20168038), np.float32(0.23600328), np.float32(0.2716857), np.float32(0.26994058), np.float32(0.28423014), np.float32(0.29972222), np.float32(0.30807048), np.float32(0.28196856), np.float32(0.29344797), np.float32(0.3122463), np.float32(0.31410858), np.float32(0.27355894), np.float32(0.29994887)], 'MGSTDLVLKAACEGCGSPARLSDLYGTSCKHTTLCSSCGKSMALSRARCLVCAAPITNLIREYNVRANATTDKSFSIGRFVTGLPPFSKKKSAENKWSLHKEGLQGRQLTENMREKYNRKPWILEDETGQYQYQGQMEGSQSSTATYYLLMMHGKEFHAYPAGSWFNFSKIAQYKQLTLEEAEEKMNKRKTSATGYERWMMKAATNGPAAFGSDMKKLEPTNGTEKENARPKKGKNNEEGNNSDKGEEDEEDEAARKNRLGLNKKSMDDDEEGGKDLDFDLDDEIEKGDDWEHEETFTDDDEAVDIDPEERADLAPEIPAPPEIKQDDEENEEEGGLSKSGKELKKLLGKAAGLNESDAEEDDEDDDQEDESSPVLAPKQKDQTKDEPVDNSPAKPTPSGHARGTPPASKSKQKRKSGGDDTKATGGAASKKAKVESDTKTSAAKDETPSSSKPASKATAASKTAANVSPVTEDEIRTVLLAVAPVTTQDLVSRFKSRLRGPEDKNAFAEILKKISKIQKTNGHNYVVLRDDKK': [np.float32(0.6056273), np.float32(0.5767075), np.float32(0.59163755), np.float32(0.55028135), np.float32(0.50508314), np.float32(0.48655516), np.float32(0.39530346), np.float32(0.34545785), np.float32(0.3414716), np.float32(0.31622365), np.float32(0.28920025), np.float32(0.28244004), np.float32(0.24970989), np.float32(0.2272889), np.float32(0.21518071), np.float32(0.21276498), np.float32(0.21485974), np.float32(0.21555337), np.float32(0.21751422), np.float32(0.22103), np.float32(0.22760041), np.float32(0.22165336), np.float32(0.24205302), np.float32(0.24200082), np.float32(0.24738544), np.float32(0.2394841), np.float32(0.22494823), np.float32(0.23071617), np.float32(0.23004007), np.float32(0.21953197), np.float32(0.20998323), np.float32(0.20722099), np.float32(0.19474149), np.float32(0.21252142), np.float32(0.21529129), np.float32(0.18691604), np.float32(0.1925762), np.float32(0.16919813), np.float32(0.15889226), np.float32(0.14620769), np.float32(0.13555549), np.float32(0.13687502), np.float32(0.12739103), np.float32(0.12993543), np.float32(0.12999587), np.float32(0.12958607), np.float32(0.13433963), np.float32(0.14547226), np.float32(0.14500567), np.float32(0.16789646), np.float32(0.18882596), np.float32(0.1822441), np.float32(0.17726944), np.float32(0.18062578), np.float32(0.19757089), np.float32(0.19962566), np.float32(0.21407776), np.float32(0.22584116), np.float32(0.21529427), np.float32(0.22297363), np.float32(0.24977626), np.float32(0.28316048), np.float32(0.2823153), np.float32(0.2979387), np.float32(0.31625822), np.float32(0.3490913), np.float32(0.33533713), np.float32(0.3559253), np.float32(0.39491218), np.float32(0.41157523), np.float32(0.4829979), np.float32(0.586538), np.float32(0.6317884), np.float32(0.59725296), np.float32(0.686335), np.float32(0.74178857), np.float32(0.7346917), np.float32(0.756708), np.float32(0.8189835), np.float32(0.84393317), np.float32(0.8628699), np.float32(0.84280866), np.float32(0.79144496), np.float32(0.8331986), np.float32(0.8220156), np.float32(0.7740262), np.float32(0.742284), np.float32(0.7415165), np.float32(0.5915048), np.float32(0.60298806), np.float32(0.6282495), np.float32(0.58638906), np.float32(0.56141514), np.float32(0.5637388), np.float32(0.4557477), np.float32(0.4532428), np.float32(0.4531086), np.float32(0.42467853), np.float32(0.36872664), np.float32(0.3579055), np.float32(0.31094423), np.float32(0.28489822), np.float32(0.2857824), np.float32(0.32923922), np.float32(0.3263113), np.float32(0.2709869), np.float32(0.2430212), np.float32(0.26161602), np.float32(0.25962806), np.float32(0.2394651), np.float32(0.2581394), np.float32(0.25342664), np.float32(0.20777833), np.float32(0.20271203), np.float32(0.18977523), np.float32(0.20315543), np.float32(0.20667183), np.float32(0.20463713), np.float32(0.20271665), np.float32(0.18989272), np.float32(0.17329559), np.float32(0.17851213), np.float32(0.18176045), np.float32(0.16982013), np.float32(0.16189873), np.float32(0.16294469), np.float32(0.17430195), np.float32(0.18142596), np.float32(0.19128025), np.float32(0.22318594), np.float32(0.25017437), np.float32(0.28088915), np.float32(0.24888577), np.float32(0.2285025), np.float32(0.18886468), np.float32(0.18023908), np.float32(0.19122788), np.float32(0.14349024), np.float32(0.12547037), np.float32(0.10087896), np.float32(0.078078866), np.float32(0.074154794), np.float32(0.07124785), np.float32(0.07982566), np.float32(0.100209065), np.float32(0.1017366), np.float32(0.09304628), np.float32(0.07820602), np.float32(0.07173794), np.float32(0.067973554), np.float32(0.084053665), np.float32(0.07878414), np.float32(0.08426348), np.float32(0.087493606), np.float32(0.071217045), np.float32(0.076965846), np.float32(0.07093785), np.float32(0.07792328), np.float32(0.092537396), np.float32(0.09088056), np.float32(0.0973861), np.float32(0.09773846), np.float32(0.10268833), np.float32(0.10934394), np.float32(0.11648503), np.float32(0.12086575), np.float32(0.12810034), np.float32(0.12301031), np.float32(0.12134181), np.float32(0.1260261), np.float32(0.123893104), np.float32(0.12460284), np.float32(0.12987809), np.float32(0.12690933), np.float32(0.12520319), np.float32(0.1341363), np.float32(0.14501269), np.float32(0.15922354), np.float32(0.16975875), np.float32(0.18566541), np.float32(0.20982523), np.float32(0.22589906), np.float32(0.22797896), np.float32(0.25011542), np.float32(0.24533468), np.float32(0.24348553), np.float32(0.28362647), np.float32(0.26643294), np.float32(0.25281975), np.float32(0.2869738), np.float32(0.33094317), np.float32(0.33011732), np.float32(0.3644109), np.float32(0.36325338), np.float32(0.38003147), np.float32(0.3886084), np.float32(0.41689795), np.float32(0.4616037), np.float32(0.51750994), np.float32(0.5795674), np.float32(0.6217089), np.float32(0.635292), np.float32(0.6690512), np.float32(0.69382733), np.float32(0.7135528), np.float32(0.7276256), np.float32(0.75472844), np.float32(0.78719234), np.float32(0.8230237), np.float32(0.85206205), np.float32(0.8547884), np.float32(0.86906725), np.float32(0.9001117), np.float32(0.9095402), np.float32(0.91079247), np.float32(0.92671907), np.float32(0.93528795), np.float32(0.94056904), np.float32(0.95106834), np.float32(0.95990306), np.float32(0.9608723), np.float32(0.9611476), np.float32(0.96529526), np.float32(0.96636635), np.float32(0.96865964), np.float32(0.97176695), np.float32(0.9734364), np.float32(0.97564745), np.float32(0.97729945), np.float32(0.9776495), np.float32(0.97840184), np.float32(0.9789169), np.float32(0.97835594), np.float32(0.9792125), np.float32(0.97868127), np.float32(0.9796291), np.float32(0.97994405), np.float32(0.98056406), np.float32(0.98106945), np.float32(0.9816613), np.float32(0.98153126), np.float32(0.98100764), np.float32(0.9802372), np.float32(0.9791508), np.float32(0.9766064), np.float32(0.9751806), np.float32(0.9739105), np.float32(0.9726194), np.float32(0.97311723), np.float32(0.97183627), np.float32(0.9709208), np.float32(0.9690048), np.float32(0.97031736), np.float32(0.9722581), np.float32(0.97220457), np.float32(0.97281814), np.float32(0.97360355), np.float32(0.97301316), np.float32(0.9747054), np.float32(0.9749083), np.float32(0.97661126), np.float32(0.97551155), np.float32(0.97473407), np.float32(0.9737584), np.float32(0.97519773), np.float32(0.974481), np.float32(0.9762896), np.float32(0.9775777), np.float32(0.9762755), np.float32(0.976508), np.float32(0.9762744), np.float32(0.97582996), np.float32(0.97489965), np.float32(0.974499), np.float32(0.97358084), np.float32(0.974019), np.float32(0.9724777), np.float32(0.970908), np.float32(0.9713217), np.float32(0.9715256), np.float32(0.97136927), np.float32(0.972415), np.float32(0.9730535), np.float32(0.9724735), np.float32(0.9719667), np.float32(0.9727308), np.float32(0.9724956), np.float32(0.9719116), np.float32(0.97349304), np.float32(0.9732284), np.float32(0.97409546), np.float32(0.9738749), np.float32(0.9747686), np.float32(0.97509867), np.float32(0.97501874), np.float32(0.9758173), np.float32(0.9749188), np.float32(0.9755122), np.float32(0.9750881), np.float32(0.9749655), np.float32(0.975021), np.float32(0.9750115), np.float32(0.97600085), np.float32(0.9752315), np.float32(0.9765696), np.float32(0.9774121), np.float32(0.9788794), np.float32(0.97838676), np.float32(0.97890157), np.float32(0.978868), np.float32(0.979365), np.float32(0.9800101), np.float32(0.9801973), np.float32(0.9803064), np.float32(0.979735), np.float32(0.98028517), np.float32(0.98005635), np.float32(0.9801118), np.float32(0.98048055), np.float32(0.9807582), np.float32(0.9808781), np.float32(0.9812196), np.float32(0.98129714), np.float32(0.98089576), np.float32(0.98081505), np.float32(0.9809342), np.float32(0.9788954), np.float32(0.9786532), np.float32(0.9791739), np.float32(0.9765688), np.float32(0.9767047), np.float32(0.9756738), np.float32(0.97395813), np.float32(0.9727222), np.float32(0.97324127), np.float32(0.9678146), np.float32(0.96607023), np.float32(0.9648761), np.float32(0.964583), np.float32(0.96339947), np.float32(0.96397835), np.float32(0.96587956), np.float32(0.968273), np.float32(0.9720286), np.float32(0.97124434), np.float32(0.9666354), np.float32(0.96259826), np.float32(0.9552009), np.float32(0.95642525), np.float32(0.953459), np.float32(0.9544711), np.float32(0.95282346), np.float32(0.95883995), np.float32(0.96240157), np.float32(0.9609319), np.float32(0.96396685), np.float32(0.96523774), np.float32(0.96784633), np.float32(0.97051144), np.float32(0.97226316), np.float32(0.97388804), np.float32(0.9754858), np.float32(0.975686), np.float32(0.9775416), np.float32(0.9788866), np.float32(0.97882503), np.float32(0.9790917), np.float32(0.9797895), np.float32(0.97949743), np.float32(0.980515), np.float32(0.98060876), np.float32(0.9809734), np.float32(0.98078305), np.float32(0.9808913), np.float32(0.9814069), np.float32(0.9815212), np.float32(0.9814631), np.float32(0.98179334), np.float32(0.98197776), np.float32(0.9822776), np.float32(0.98200387), np.float32(0.9825373), np.float32(0.98270184), np.float32(0.9828765), np.float32(0.98304445), np.float32(0.98344743), np.float32(0.9836272), np.float32(0.9836173), np.float32(0.98309696), np.float32(0.98364127), np.float32(0.98369884), np.float32(0.9843089), np.float32(0.98380995), np.float32(0.98398966), np.float32(0.98399574), np.float32(0.9840417), np.float32(0.98429096), np.float32(0.9842068), np.float32(0.9846666), np.float32(0.98468), np.float32(0.9848616), np.float32(0.9847802), np.float32(0.9849095), np.float32(0.98541635), np.float32(0.98600185), np.float32(0.98596907), np.float32(0.98594564), np.float32(0.9856791), np.float32(0.98581576), np.float32(0.9855661), np.float32(0.98527664), np.float32(0.98523754), np.float32(0.98511153), np.float32(0.9847061), np.float32(0.98440903), np.float32(0.98396045), np.float32(0.9841339), np.float32(0.9841232), np.float32(0.9835777), np.float32(0.98345), np.float32(0.9833091), np.float32(0.98327845), np.float32(0.982947), np.float32(0.9831913), np.float32(0.98300135), np.float32(0.98279357), np.float32(0.9829919), np.float32(0.98257345), np.float32(0.98269147), np.float32(0.98301053), np.float32(0.98330796), np.float32(0.983457), np.float32(0.98367393), np.float32(0.98412806), np.float32(0.9841436), np.float32(0.9841412), np.float32(0.9840164), np.float32(0.98405355), np.float32(0.9835133), np.float32(0.98329514), np.float32(0.98326164), np.float32(0.9835344), np.float32(0.9837129), np.float32(0.98353493), np.float32(0.9833061), np.float32(0.9837266), np.float32(0.98343384), np.float32(0.9827533), np.float32(0.9823481), np.float32(0.9829207), np.float32(0.98187226), np.float32(0.98255795), np.float32(0.98237807), np.float32(0.9821031), np.float32(0.98195696), np.float32(0.98203224), np.float32(0.98181564), np.float32(0.97855806), np.float32(0.97682345), np.float32(0.97165316), np.float32(0.9652292), np.float32(0.96164453), np.float32(0.9541506), np.float32(0.9424749), np.float32(0.925206), np.float32(0.90445346), np.float32(0.88579285), np.float32(0.84374815), np.float32(0.8092439), np.float32(0.7658735), np.float32(0.7256452), np.float32(0.661014), np.float32(0.5580532), np.float32(0.5259228), np.float32(0.4850215), np.float32(0.4255782), np.float32(0.33678207), np.float32(0.2958813), np.float32(0.28682357), np.float32(0.26550937), np.float32(0.26805088), np.float32(0.2669798), np.float32(0.25127548), np.float32(0.22447203), np.float32(0.22855939), np.float32(0.22046846), np.float32(0.20939775), np.float32(0.15389438), np.float32(0.21299118), np.float32(0.22682151), np.float32(0.22562632), np.float32(0.23658288), np.float32(0.2471775), np.float32(0.24230926), np.float32(0.22993323), np.float32(0.22907712), np.float32(0.21516065), np.float32(0.20571189), np.float32(0.21842946), np.float32(0.22461577), np.float32(0.22543244), np.float32(0.2368873), np.float32(0.26614496), np.float32(0.27113682), np.float32(0.27311417), np.float32(0.27665934), np.float32(0.28411984), np.float32(0.31724796), np.float32(0.34078646), np.float32(0.34819633), np.float32(0.33834565), np.float32(0.3274153), np.float32(0.31611368), np.float32(0.32011655), np.float32(0.31143698), np.float32(0.28918102), np.float32(0.2855954), np.float32(0.27252218), np.float32(0.23558371), np.float32(0.27251992), np.float32(0.32428867), np.float32(0.36805817), np.float32(0.42428374), np.float32(0.52073264), np.float32(0.5432752), np.float32(0.50416285), np.float32(0.55397934), np.float32(0.5998937), np.float32(0.6128549), np.float32(0.61440027), np.float32(0.59864587), np.float32(0.62439543), np.float32(0.6049661), np.float32(0.682877)], 'MDFNSPDASLDKVLLREEVAQLQEEVHLLRQMKDMLSKDLEETQGGCSADVLSATELRVQLAQKEQELDRAKEALQAMKSDRKRLKVEKADLVNQMQQLYATLESREEQLRDFIRNYEQHRKESEDAVKALAKEKDLLEREKWDLRRQTKEATEHTGMLRSQLDLKENRIKELEAELAMISNCVSQRMEIRLFERVADRDYSPRVMGAKQSLATLTKDVPKRHSVAMPTETVVNGNNQEWVMHADLPLTAAIRQSQQTLYVHAGHPTDRQVAAVRVSPCHSRQPSVISDASALEGDRSSTPSDINSPRHRTHSLCNSLEDLEEAKRKKKKEKMGLGSLSRVFARGKQRKSLDPGLFDDSDCLSSPTRHSLSDGSEDQLDRLQQVELARMTPMSQWRAGTVQAWLEVVMAMPMYIRSCSENVKSGKVLLGLTDEDLELGLGVSSLMHRRKLRLAIEDYRDAENGRGLSKAADMDHHWVAKAWLSDVGLPQYSQAFHNHLVDGRLLNSLTRRDLERHLNITKTFHQVSLLLGIELLHLLNFDKEALQARRVQCEHQNVDPLVWTSHRVVKWIKDIDLKEFAESLLSSGVHGAVMVLDPTFNIDAMATALGIPNNKHMIRRHLVEEMKTLIGPARTDTKQDYEHLGLGTPPPLLRQNSAGRPPSSTGRHTDDEGSLRRRAVKPPTGFSPKTRNGRDLCCHSSNGSLPRDVRDPTPPRSEGSPIHGYTSVEVTNV': [np.float32(0.7373639), np.float32(0.7501671), np.float32(0.7211949), np.float32(0.7283177), np.float32(0.7325905), np.float32(0.7110935), np.float32(0.7260585), np.float32(0.7237675), np.float32(0.71730465), np.float32(0.7110499), np.float32(0.70606816), np.float32(0.6985382), np.float32(0.68649095), np.float32(0.659528), np.float32(0.63750464), np.float32(0.62047553), np.float32(0.607905), np.float32(0.6011178), np.float32(0.5889299), np.float32(0.583975), np.float32(0.5770819), np.float32(0.5626953), np.float32(0.5537374), np.float32(0.5312905), np.float32(0.53385365), np.float32(0.5310784), np.float32(0.53167814), np.float32(0.5287), np.float32(0.5089381), np.float32(0.5089055), np.float32(0.5013801), np.float32(0.5026446), np.float32(0.50529325), np.float32(0.5272383), np.float32(0.59577525), np.float32(0.5944471), np.float32(0.6092487), np.float32(0.60996544), np.float32(0.61490506), np.float32(0.61814743), np.float32(0.6177), np.float32(0.6211462), np.float32(0.6189593), np.float32(0.6165232), np.float32(0.61437345), np.float32(0.61711967), np.float32(0.6168699), np.float32(0.6297148), np.float32(0.6590599), np.float32(0.68449104), np.float32(0.68711656), np.float32(0.69993645), np.float32(0.7017464), np.float32(0.69422543), np.float32(0.67335963), np.float32(0.66393924), np.float32(0.6457614), np.float32(0.6161705), np.float32(0.59812987), np.float32(0.58554447), np.float32(0.5793336), np.float32(0.5832094), np.float32(0.57849693), np.float32(0.578184), np.float32(0.57552886), np.float32(0.5718563), np.float32(0.57324195), np.float32(0.5704074), np.float32(0.5772429), np.float32(0.5844244), np.float32(0.58807534), np.float32(0.5897619), np.float32(0.5931781), np.float32(0.5936297), np.float32(0.600952), np.float32(0.59726304), np.float32(0.5931347), np.float32(0.5948279), np.float32(0.5866038), np.float32(0.5839096), np.float32(0.5841865), np.float32(0.58765364), np.float32(0.58704776), np.float32(0.5915365), np.float32(0.58768654), np.float32(0.5863265), np.float32(0.595073), np.float32(0.59783846), np.float32(0.5876143), np.float32(0.59151345), np.float32(0.59286433), np.float32(0.5853459), np.float32(0.57943165), np.float32(0.58332056), np.float32(0.57802105), np.float32(0.5767282), np.float32(0.57522255), np.float32(0.5759614), np.float32(0.57518923), np.float32(0.57354945), np.float32(0.57311857), np.float32(0.5787111), np.float32(0.5750855), np.float32(0.57486796), np.float32(0.57310385), np.float32(0.5730531), np.float32(0.5700243), np.float32(0.5672652), np.float32(0.5708745), np.float32(0.5645512), np.float32(0.5630011), np.float32(0.56518203), np.float32(0.56500554), np.float32(0.5648095), np.float32(0.57313275), np.float32(0.57786375), np.float32(0.5724932), np.float32(0.57481843), np.float32(0.5724254), np.float32(0.5635506), np.float32(0.5594624), np.float32(0.55941886), np.float32(0.5739422), np.float32(0.5762098), np.float32(0.57614005), np.float32(0.58195484), np.float32(0.5835675), np.float32(0.5828731), np.float32(0.5857195), np.float32(0.5881217), np.float32(0.5909912), np.float32(0.5874102), np.float32(0.5846236), np.float32(0.5817727), np.float32(0.5776851), np.float32(0.57397777), np.float32(0.57924294), np.float32(0.58097893), np.float32(0.58416116), np.float32(0.58788514), np.float32(0.5853298), np.float32(0.5878389), np.float32(0.5881537), np.float32(0.5960474), np.float32(0.6026405), np.float32(0.59647495), np.float32(0.5927998), np.float32(0.58905274), np.float32(0.584882), np.float32(0.5882933), np.float32(0.58535683), np.float32(0.5852589), np.float32(0.58139664), np.float32(0.5574402), np.float32(0.5592741), np.float32(0.5610331), np.float32(0.5735162), np.float32(0.5800608), np.float32(0.5614969), np.float32(0.57083666), np.float32(0.5542029), np.float32(0.5399412), np.float32(0.5187491), np.float32(0.4963631), np.float32(0.46168572), np.float32(0.4579724), np.float32(0.4544141), np.float32(0.44450152), np.float32(0.40704453), np.float32(0.39423797), np.float32(0.39024162), np.float32(0.3839213), np.float32(0.37062797), np.float32(0.33937502), np.float32(0.3942112), np.float32(0.3958509), np.float32(0.3732147), np.float32(0.3940222), np.float32(0.3529918), np.float32(0.35241148), np.float32(0.3424327), np.float32(0.3312864), np.float32(0.36822054), np.float32(0.3678655), np.float32(0.3625372), np.float32(0.3787899), np.float32(0.4091831), np.float32(0.4040166), np.float32(0.3984725), np.float32(0.43251124), np.float32(0.45124444), np.float32(0.4582848), np.float32(0.523061), np.float32(0.5005729), np.float32(0.5378671), np.float32(0.5409419), np.float32(0.556451), np.float32(0.58888346), np.float32(0.608534), np.float32(0.62392575), np.float32(0.632574), np.float32(0.6500872), np.float32(0.63773054), np.float32(0.6354897), np.float32(0.66841054), np.float32(0.737678), np.float32(0.7607889), np.float32(0.78347105), np.float32(0.78259575), np.float32(0.802454), np.float32(0.8260651), np.float32(0.83616936), np.float32(0.85033834), np.float32(0.8476991), np.float32(0.8653012), np.float32(0.86432093), np.float32(0.8801399), np.float32(0.90157753), np.float32(0.8963895), np.float32(0.9152176), np.float32(0.8713628), np.float32(0.9062924), np.float32(0.9300019), np.float32(0.9139052), np.float32(0.9267735), np.float32(0.9444896), np.float32(0.93885297), np.float32(0.9412521), np.float32(0.9221743), np.float32(0.9224575), np.float32(0.91462076), np.float32(0.894261), np.float32(0.88504475), np.float32(0.8551501), np.float32(0.81335163), np.float32(0.8905205), np.float32(0.9265262), np.float32(0.9093364), np.float32(0.891934), np.float32(0.89929503), np.float32(0.8738017), np.float32(0.8512681), np.float32(0.86568296), np.float32(0.80005884), np.float32(0.6594347), np.float32(0.56688815), np.float32(0.4382782), np.float32(0.38876963), np.float32(0.3250794), np.float32(0.28741258), np.float32(0.37888867), np.float32(0.34477472), np.float32(0.39474198), np.float32(0.5805232), np.float32(0.50286865), np.float32(0.513534), np.float32(0.62238204), np.float32(0.62231916), np.float32(0.6425207), np.float32(0.65925825), np.float32(0.71324235), np.float32(0.7241528), np.float32(0.77955395), np.float32(0.8291689), np.float32(0.86348027), np.float32(0.8465949), np.float32(0.8461082), np.float32(0.9201402), np.float32(0.9254892), np.float32(0.93819153), np.float32(0.95683163), np.float32(0.95535517), np.float32(0.96253127), np.float32(0.9663476), np.float32(0.96895254), np.float32(0.96986693), np.float32(0.9706979), np.float32(0.9711655), np.float32(0.9715898), np.float32(0.9697915), np.float32(0.969963), np.float32(0.9705803), np.float32(0.9712118), np.float32(0.9690291), np.float32(0.96996766), np.float32(0.9706057), np.float32(0.97145474), np.float32(0.97285956), np.float32(0.97308797), np.float32(0.9747138), np.float32(0.9751061), np.float32(0.97578263), np.float32(0.97660893), np.float32(0.976582), np.float32(0.9761562), np.float32(0.97496504), np.float32(0.97553647), np.float32(0.9759176), np.float32(0.9755837), np.float32(0.9753935), np.float32(0.9761895), np.float32(0.97342604), np.float32(0.97191125), np.float32(0.9666146), np.float32(0.9643209), np.float32(0.9569232), np.float32(0.9408101), np.float32(0.92764324), np.float32(0.92683506), np.float32(0.9040728), np.float32(0.9012501), np.float32(0.89867556), np.float32(0.8769631), np.float32(0.8644971), np.float32(0.85897297), np.float32(0.8462139), np.float32(0.8442084), np.float32(0.84566295), np.float32(0.857814), np.float32(0.847429), np.float32(0.8348447), np.float32(0.82562715), np.float32(0.8178352), np.float32(0.8340848), np.float32(0.8342674), np.float32(0.8342202), np.float32(0.84165704), np.float32(0.84177774), np.float32(0.84477943), np.float32(0.8554072), np.float32(0.86177915), np.float32(0.8531162), np.float32(0.8553454), np.float32(0.84777915), np.float32(0.85898733), np.float32(0.87953305), np.float32(0.9014171), np.float32(0.9198488), np.float32(0.9122926), np.float32(0.9132652), np.float32(0.92227626), np.float32(0.9195957), np.float32(0.9158723), np.float32(0.9371133), np.float32(0.93730587), np.float32(0.9395255), np.float32(0.9497801), np.float32(0.9519168), np.float32(0.9591588), np.float32(0.96280104), np.float32(0.96669185), np.float32(0.97142833), np.float32(0.9716097), np.float32(0.9729921), np.float32(0.97337604), np.float32(0.9763024), np.float32(0.9759837), np.float32(0.9768977), np.float32(0.97609234), np.float32(0.9749747), np.float32(0.9751305), np.float32(0.97317344), np.float32(0.96994036), np.float32(0.9668062), np.float32(0.963365), np.float32(0.9583002), np.float32(0.9479226), np.float32(0.93946165), np.float32(0.913648), np.float32(0.8850351), np.float32(0.86635333), np.float32(0.83819675), np.float32(0.80704296), np.float32(0.78564984), np.float32(0.71259326), np.float32(0.64697284), np.float32(0.6327951), np.float32(0.57851434), np.float32(0.5163507), np.float32(0.46773607), np.float32(0.42125815), np.float32(0.39313754), np.float32(0.32680446), np.float32(0.297787), np.float32(0.25475186), np.float32(0.23740697), np.float32(0.22690591), np.float32(0.20265608), np.float32(0.1573821), np.float32(0.14502825), np.float32(0.15747824), np.float32(0.13148917), np.float32(0.106776886), np.float32(0.12191946), np.float32(0.11676716), np.float32(0.09073), np.float32(0.09371922), np.float32(0.08724567), np.float32(0.07662577), np.float32(0.064824656), np.float32(0.061060637), np.float32(0.056993723), np.float32(0.048770722), np.float32(0.04297505), np.float32(0.042955924), np.float32(0.038178887), np.float32(0.029521676), np.float32(0.031622987), np.float32(0.03027875), np.float32(0.029036975), np.float32(0.03145474), np.float32(0.035130214), np.float32(0.036751434), np.float32(0.040256664), np.float32(0.04408202), np.float32(0.05067088), np.float32(0.057345506), np.float32(0.05590614), np.float32(0.05223578), np.float32(0.056984827), np.float32(0.05440665), np.float32(0.059172448), np.float32(0.066122174), np.float32(0.07153658), np.float32(0.07316876), np.float32(0.07458755), np.float32(0.07510065), np.float32(0.07020164), np.float32(0.06403249), np.float32(0.062209442), np.float32(0.061122455), np.float32(0.051147934), np.float32(0.04814912), np.float32(0.0501593), np.float32(0.048244007), np.float32(0.04692548), np.float32(0.054613493), np.float32(0.055846356), np.float32(0.052868567), np.float32(0.05810146), np.float32(0.058456168), np.float32(0.0560738), np.float32(0.05358456), np.float32(0.057545796), np.float32(0.055214405), np.float32(0.048243787), np.float32(0.048199635), np.float32(0.058364246), np.float32(0.05813076), np.float32(0.063048765), np.float32(0.07315591), np.float32(0.077021696), np.float32(0.08654752), np.float32(0.0947269), np.float32(0.09608927), np.float32(0.09831763), np.float32(0.12098036), np.float32(0.12258828), np.float32(0.13140534), np.float32(0.14184843), np.float32(0.13949795), np.float32(0.13745025), np.float32(0.14458932), np.float32(0.14735527), np.float32(0.1527359), np.float32(0.15617514), np.float32(0.15433213), np.float32(0.16155818), np.float32(0.15149844), np.float32(0.15493919), np.float32(0.13975424), np.float32(0.1350934), np.float32(0.13607357), np.float32(0.1256226), np.float32(0.116928324), np.float32(0.10593933), np.float32(0.09442739), np.float32(0.09702092), np.float32(0.1029981), np.float32(0.091840126), np.float32(0.08673909), np.float32(0.08583345), np.float32(0.08145843), np.float32(0.07390187), np.float32(0.07148833), np.float32(0.06733718), np.float32(0.062929206), np.float32(0.062469885), np.float32(0.065541945), np.float32(0.06745918), np.float32(0.07611911), np.float32(0.073477596), np.float32(0.068937875), np.float32(0.073780425), np.float32(0.07481698), np.float32(0.06946684), np.float32(0.064255476), np.float32(0.06426932), np.float32(0.06784001), np.float32(0.071054704), np.float32(0.06571088), np.float32(0.063342616), np.float32(0.07446738), np.float32(0.07605), np.float32(0.065032646), np.float32(0.07068222), np.float32(0.07469996), np.float32(0.07356896), np.float32(0.07614667), np.float32(0.076360404), np.float32(0.07782852), np.float32(0.07724678), np.float32(0.07314394), np.float32(0.06739298), np.float32(0.05784472), np.float32(0.058836374), np.float32(0.05931089), np.float32(0.052386515), np.float32(0.050276916), np.float32(0.049070444), np.float32(0.04827396), np.float32(0.040761314), np.float32(0.033472475), np.float32(0.03233665), np.float32(0.030587573), np.float32(0.024901964), np.float32(0.023894591), np.float32(0.024982039), np.float32(0.026469534), np.float32(0.026810823), np.float32(0.030150285), np.float32(0.030564092), np.float32(0.029536065), np.float32(0.031284563), np.float32(0.03504367), np.float32(0.03742447), np.float32(0.039932817), np.float32(0.046023015), np.float32(0.05459268), np.float32(0.05502605), np.float32(0.062806204), np.float32(0.07144784), np.float32(0.08394759), np.float32(0.09254198), np.float32(0.092316136), np.float32(0.10966908), np.float32(0.11421804), np.float32(0.10914504), np.float32(0.11682801), np.float32(0.11572179), np.float32(0.112792924), np.float32(0.113491416), np.float32(0.11096049), np.float32(0.10807546), np.float32(0.09419153), np.float32(0.08983828), np.float32(0.098997764), np.float32(0.087876685), np.float32(0.07989639), np.float32(0.08270755), np.float32(0.08568471), np.float32(0.080163084), np.float32(0.07431645), np.float32(0.06998042), np.float32(0.07077502), np.float32(0.0675269), np.float32(0.055538435), np.float32(0.04669223), np.float32(0.0494616), np.float32(0.047938112), np.float32(0.043877974), np.float32(0.045338072), np.float32(0.04992244), np.float32(0.0534167), np.float32(0.057365485), np.float32(0.057428654), np.float32(0.058877725), np.float32(0.05768119), np.float32(0.058451716), np.float32(0.058752343), np.float32(0.052919276), np.float32(0.052070804), np.float32(0.054079227), np.float32(0.05011493), np.float32(0.04765662), np.float32(0.051646493), np.float32(0.043993093), np.float32(0.044796407), np.float32(0.03680908), np.float32(0.03329774), np.float32(0.037860572), np.float32(0.0381317), np.float32(0.030368086), np.float32(0.031403147), np.float32(0.031280562), np.float32(0.031029154), np.float32(0.030558338), np.float32(0.02655082), np.float32(0.028782021), np.float32(0.035022777), np.float32(0.042177953), np.float32(0.042608913), np.float32(0.051885646), np.float32(0.057521388), np.float32(0.056569543), np.float32(0.060591016), np.float32(0.06865242), np.float32(0.075261235), np.float32(0.07628712), np.float32(0.06526574), np.float32(0.08122341), np.float32(0.08906836), np.float32(0.08306828), np.float32(0.08570575), np.float32(0.09453473), np.float32(0.10006769), np.float32(0.10478278), np.float32(0.10653576), np.float32(0.11892674), np.float32(0.1290531), np.float32(0.1387897), np.float32(0.16181885), np.float32(0.17859317), np.float32(0.17879766), np.float32(0.21498533), np.float32(0.24329138), np.float32(0.26970157), np.float32(0.29295203), np.float32(0.37230137), np.float32(0.41795686), np.float32(0.4343902), np.float32(0.45459604), np.float32(0.5210573), np.float32(0.5813073), np.float32(0.62852854), np.float32(0.65571696), np.float32(0.67324907), np.float32(0.6820372), np.float32(0.683118), np.float32(0.71009415), np.float32(0.76653653), np.float32(0.8454135), np.float32(0.8134945), np.float32(0.8346274), np.float32(0.89389545), np.float32(0.9115465), np.float32(0.91562176), np.float32(0.92633724), np.float32(0.93103945), np.float32(0.93671155), np.float32(0.95616484), np.float32(0.9637223), np.float32(0.96591383), np.float32(0.96847814), np.float32(0.97173), np.float32(0.976227), np.float32(0.97737235), np.float32(0.9794642), np.float32(0.9806176), np.float32(0.9808997), np.float32(0.98206675), np.float32(0.983236), np.float32(0.9832575), np.float32(0.9834562), np.float32(0.98415565), np.float32(0.9847666), np.float32(0.9849702), np.float32(0.98533034), np.float32(0.98482436), np.float32(0.9841988), np.float32(0.9845169), np.float32(0.9849792), np.float32(0.98527956), np.float32(0.98503983), np.float32(0.98533744), np.float32(0.9850935), np.float32(0.98504907), np.float32(0.9850713), np.float32(0.9851607), np.float32(0.98488474), np.float32(0.9846821), np.float32(0.9840419), np.float32(0.98316103), np.float32(0.98234326), np.float32(0.9816629), np.float32(0.98126626), np.float32(0.9801554), np.float32(0.9789636), np.float32(0.97882104), np.float32(0.9780539), np.float32(0.97676826), np.float32(0.975575), np.float32(0.9769468), np.float32(0.97723335), np.float32(0.9755974), np.float32(0.9753897), np.float32(0.97523266), np.float32(0.9762606), np.float32(0.97700924), np.float32(0.97656703), np.float32(0.97637695), np.float32(0.9755931), np.float32(0.9747371), np.float32(0.97456914), np.float32(0.9762917), np.float32(0.97654086), np.float32(0.97622514), np.float32(0.9761763), np.float32(0.9770468), np.float32(0.977117), np.float32(0.97676086), np.float32(0.9768685), np.float32(0.9758272), np.float32(0.97475004), np.float32(0.9743445), np.float32(0.9732002), np.float32(0.97185034), np.float32(0.97092956), np.float32(0.97044444), np.float32(0.96874017), np.float32(0.96808606), np.float32(0.96692055), np.float32(0.96546614), np.float32(0.9647517), np.float32(0.9644617), np.float32(0.96475095), np.float32(0.96308994), np.float32(0.96213996), np.float32(0.9560445), np.float32(0.9593679), np.float32(0.96048796)], 'MADQAFVTLATNDSYARGAMVLGKSLRNHNTSKKLVVLVGPQVSNPCQSVLKNIFDEVKVVDVLDSGDAAHLAMMKRPDLGVTFTKLQCWTLTHYSKCVFMDADTLALSNIDELFEREELSAAPDPGWPDCFNSGVFVFRPSVETHGKLLQYCTEHGSFDGGDQGVLNGFFSDWATADISKHLPFIYNLSSIAIYTYLPAFKQYGGNAKVVHFLGKTKPWSYTFDRKTRQISGGVQEPAMHPSFLLNWWTLYASTVVPMLQEHYGDKPFHSGCVEFKHSDLVTCETVQGESGSSHAQAFQPIPTSEERKEQWEQGQADYMGMDSFDNIKRKLDTFLK': [np.float32(0.21011141), np.float32(0.2683379), np.float32(0.25566086), np.float32(0.24910672), np.float32(0.34252664), np.float32(0.31800872), np.float32(0.3581404), np.float32(0.2650249), np.float32(0.2420939), np.float32(0.24413513), np.float32(0.20234273), np.float32(0.1982576), np.float32(0.22548732), np.float32(0.13449825), np.float32(0.12149589), np.float32(0.14424312), np.float32(0.15386315), np.float32(0.16478635), np.float32(0.17000999), np.float32(0.1748262), np.float32(0.17389922), np.float32(0.1901288), np.float32(0.1942909), np.float32(0.18009377), np.float32(0.15237324), np.float32(0.12751378), np.float32(0.111061156), np.float32(0.09432757), np.float32(0.08642771), np.float32(0.078374274), np.float32(0.08165507), np.float32(0.08249313), np.float32(0.08124361), np.float32(0.09033488), np.float32(0.09641646), np.float32(0.08694806), np.float32(0.08044548), np.float32(0.08400301), np.float32(0.084316336), np.float32(0.07017107), np.float32(0.065155715), np.float32(0.06679666), np.float32(0.05370852), np.float32(0.04742802), np.float32(0.049365267), np.float32(0.0496208), np.float32(0.049204957), np.float32(0.058934238), np.float32(0.06878263), np.float32(0.07005208), np.float32(0.080219544), np.float32(0.09020272), np.float32(0.09750352), np.float32(0.107062705), np.float32(0.1068418), np.float32(0.107388034), np.float32(0.10667799), np.float32(0.09678288), np.float32(0.08852828), np.float32(0.08825136), np.float32(0.071742766), np.float32(0.06372526), np.float32(0.061592583), np.float32(0.061150573), np.float32(0.05848126), np.float32(0.060400397), np.float32(0.07427087), np.float32(0.08800272), np.float32(0.08473858), np.float32(0.07664504), np.float32(0.08174883), np.float32(0.07264103), np.float32(0.06829066), np.float32(0.075051814), np.float32(0.07808105), np.float32(0.08026841), np.float32(0.08071436), np.float32(0.07249464), np.float32(0.07008334), np.float32(0.065812945), np.float32(0.05643332), np.float32(0.057701234), np.float32(0.061489623), np.float32(0.06083998), np.float32(0.0704038), np.float32(0.07524207), np.float32(0.07145146), np.float32(0.06204779), np.float32(0.052531432), np.float32(0.045473415), np.float32(0.04436819), np.float32(0.0408934), np.float32(0.042635348), np.float32(0.04254769), np.float32(0.042500455), np.float32(0.043393344), np.float32(0.044754956), np.float32(0.04497058), np.float32(0.04255409), np.float32(0.04414443), np.float32(0.045678895), np.float32(0.05133054), np.float32(0.05410408), np.float32(0.049929198), np.float32(0.055774026), np.float32(0.061668426), np.float32(0.06475501), np.float32(0.07461176), np.float32(0.06950828), np.float32(0.072277576), np.float32(0.08190903), np.float32(0.0885946), np.float32(0.10396888), np.float32(0.11546767), np.float32(0.12593819), np.float32(0.13449524), np.float32(0.12631787), np.float32(0.12311733), np.float32(0.13087793), np.float32(0.123064995), np.float32(0.12499297), np.float32(0.14049067), np.float32(0.14120907), np.float32(0.14474998), np.float32(0.13676982), np.float32(0.113090135), np.float32(0.111123875), np.float32(0.11044726), np.float32(0.096626475), np.float32(0.08375526), np.float32(0.07599783), np.float32(0.06669634), np.float32(0.07251343), np.float32(0.06907673), np.float32(0.06590766), np.float32(0.06458417), np.float32(0.061322514), np.float32(0.050990876), np.float32(0.042848997), np.float32(0.03916209), np.float32(0.037277665), np.float32(0.035384063), np.float32(0.030509673), np.float32(0.034213617), np.float32(0.035225913), np.float32(0.031362657), np.float32(0.030255448), np.float32(0.030330975), np.float32(0.03625691), np.float32(0.044559933), np.float32(0.056186393), np.float32(0.0659816), np.float32(0.07134699), np.float32(0.07106119), np.float32(0.061574496), np.float32(0.054956652), np.float32(0.05259746), np.float32(0.04712193), np.float32(0.043597814), np.float32(0.040682092), np.float32(0.040337235), np.float32(0.048896614), np.float32(0.055821646), np.float32(0.052806914), np.float32(0.0597295), np.float32(0.06828449), np.float32(0.0769996), np.float32(0.06916148), np.float32(0.07187492), np.float32(0.07905117), np.float32(0.07921898), np.float32(0.073899485), np.float32(0.0625504), np.float32(0.052396446), np.float32(0.048361465), np.float32(0.039378434), np.float32(0.03695874), np.float32(0.034995772), np.float32(0.038699184), np.float32(0.03628005), np.float32(0.03461542), np.float32(0.031650927), np.float32(0.028689805), np.float32(0.027464341), np.float32(0.025229258), np.float32(0.023569487), np.float32(0.0209289), np.float32(0.02204435), np.float32(0.019937992), np.float32(0.019047277), np.float32(0.01883547), np.float32(0.020872174), np.float32(0.020221405), np.float32(0.02105748), np.float32(0.022439752), np.float32(0.025451986), np.float32(0.026081426), np.float32(0.030239202), np.float32(0.031471085), np.float32(0.030831302), np.float32(0.02880391), np.float32(0.028011395), np.float32(0.02730338), np.float32(0.027079344), np.float32(0.035186525), np.float32(0.04098418), np.float32(0.04479216), np.float32(0.055949654), np.float32(0.06040447), np.float32(0.056881502), np.float32(0.06509749), np.float32(0.06473202), np.float32(0.07112203), np.float32(0.06909797), np.float32(0.07364222), np.float32(0.064504854), np.float32(0.05954508), np.float32(0.057088297), np.float32(0.059507463), np.float32(0.053686194), np.float32(0.0584917), np.float32(0.05685973), np.float32(0.06539982), np.float32(0.07237018), np.float32(0.090774894), np.float32(0.10540338), np.float32(0.120080575), np.float32(0.123620905), np.float32(0.11590662), np.float32(0.102411434), np.float32(0.08721489), np.float32(0.086059734), np.float32(0.085357495), np.float32(0.0863786), np.float32(0.0906019), np.float32(0.0912102), np.float32(0.089995734), np.float32(0.08828191), np.float32(0.08029603), np.float32(0.06355723), np.float32(0.062435277), np.float32(0.050742988), np.float32(0.04446809), np.float32(0.046191428), np.float32(0.037217252), np.float32(0.027302748), np.float32(0.027130213), np.float32(0.024240758), np.float32(0.020890316), np.float32(0.019848058), np.float32(0.021572547), np.float32(0.023157543), np.float32(0.025446877), np.float32(0.027591672), np.float32(0.031656064), np.float32(0.037168376), np.float32(0.040200382), np.float32(0.043830648), np.float32(0.047526836), np.float32(0.049836893), np.float32(0.05555309), np.float32(0.060420938), np.float32(0.06224165), np.float32(0.07316694), np.float32(0.078871526), np.float32(0.091778), np.float32(0.09517297), np.float32(0.10260685), np.float32(0.10910878), np.float32(0.11946627), np.float32(0.13274461), np.float32(0.15232305), np.float32(0.13457759), np.float32(0.13541475), np.float32(0.13543959), np.float32(0.13075648), np.float32(0.14358579), np.float32(0.15820387), np.float32(0.18052319), np.float32(0.17786524), np.float32(0.2194574), np.float32(0.23184173), np.float32(0.2208555), np.float32(0.23182864), np.float32(0.22755037), np.float32(0.28694534), np.float32(0.32528), np.float32(0.2957885), np.float32(0.33848882), np.float32(0.3644054), np.float32(0.36070147), np.float32(0.3742103), np.float32(0.381351), np.float32(0.3833794), np.float32(0.41480532), np.float32(0.4072877), np.float32(0.53470075), np.float32(0.549652), np.float32(0.5555598), np.float32(0.5065135), np.float32(0.4711638), np.float32(0.48329258), np.float32(0.5180293), np.float32(0.48955712), np.float32(0.4453585), np.float32(0.43876782), np.float32(0.4601309), np.float32(0.45151958), np.float32(0.42234185), np.float32(0.42414096), np.float32(0.56811523), np.float32(0.54508215), np.float32(0.50571644), np.float32(0.53417355), np.float32(0.5430487), np.float32(0.5211907), np.float32(0.5049537), np.float32(0.47300097), np.float32(0.42530057), np.float32(0.388309), np.float32(0.36616102), np.float32(0.33935526), np.float32(0.35218674), np.float32(0.306985), np.float32(0.32940975), np.float32(0.35142702), np.float32(0.3439664), np.float32(0.32447377), np.float32(0.3261576), np.float32(0.32672733), np.float32(0.30777428), np.float32(0.2930604), np.float32(0.34573016), np.float32(0.3354228), np.float32(0.3456592), np.float32(0.31969348), np.float32(0.3616107)], 'MAGAAAEYVKTHLPELLKQHLQAYEKEKENSVLSYPSILEQHILSIDKEMLEKLSASYDEAGTTCLIALLSDKELTVANVGDSRGVLCDKDGNAIPLSHDHKPYQLKERKRIKRAGGFISFNGSWRVQGILAMSRSLGDYPLKNLNVIIPDPDILAFDLDKLQPEFMILASDGLWDAFSNEEAVRFIKERLDEPHFGAKSIVLQSFYRGCPDNITVMVVKFKSSNKAGETRLGPSPPAFPESFAGTQRKKIESGNGEDSESGELEQDS': [np.float32(0.3691766), np.float32(0.3737468), np.float32(0.35875815), np.float32(0.3872957), np.float32(0.34492725), np.float32(0.32419047), np.float32(0.30850092), np.float32(0.32790828), np.float32(0.2975472), np.float32(0.2887239), np.float32(0.28230497), np.float32(0.27307346), np.float32(0.2703028), np.float32(0.25122884), np.float32(0.25012305), np.float32(0.24550812), np.float32(0.25853297), np.float32(0.3053146), np.float32(0.29681754), np.float32(0.23837286), np.float32(0.23283161), np.float32(0.23458081), np.float32(0.228437), np.float32(0.2026852), np.float32(0.19707675), np.float32(0.21603745), np.float32(0.19866174), np.float32(0.1743603), np.float32(0.19589481), np.float32(0.20431197), np.float32(0.19525602), np.float32(0.16950299), np.float32(0.18786114), np.float32(0.1919219), np.float32(0.16308372), np.float32(0.15192205), np.float32(0.16303621), np.float32(0.16425094), np.float32(0.13491365), np.float32(0.11154855), np.float32(0.1130497), np.float32(0.106767334), np.float32(0.08948964), np.float32(0.08484501), np.float32(0.09210915), np.float32(0.09049537), np.float32(0.081071705), np.float32(0.080609165), np.float32(0.083728954), np.float32(0.08089855), np.float32(0.082527004), np.float32(0.07926787), np.float32(0.07635464), np.float32(0.06448418), np.float32(0.06440728), np.float32(0.06462042), np.float32(0.06281729), np.float32(0.05832673), np.float32(0.060921375), np.float32(0.0650795), np.float32(0.07058556), np.float32(0.0652598), np.float32(0.070112325), np.float32(0.080108754), np.float32(0.08148301), np.float32(0.07200844), np.float32(0.069257945), np.float32(0.06311362), np.float32(0.05029558), np.float32(0.05167906), np.float32(0.051490974), np.float32(0.04351743), np.float32(0.039434295), np.float32(0.035461802), np.float32(0.029118503), np.float32(0.029506924), np.float32(0.027703235), np.float32(0.032441735), np.float32(0.04235773), np.float32(0.05578061), np.float32(0.07195984), np.float32(0.099228375), np.float32(0.11832395), np.float32(0.10902191), np.float32(0.10685738), np.float32(0.08718557), np.float32(0.08165571), np.float32(0.10661063), np.float32(0.1387392), np.float32(0.16292478), np.float32(0.20238322), np.float32(0.22294654), np.float32(0.23636971), np.float32(0.23435238), np.float32(0.23797321), np.float32(0.23374967), np.float32(0.20962013), np.float32(0.19549176), np.float32(0.2113255), np.float32(0.21434231), np.float32(0.21668473), np.float32(0.22181226), np.float32(0.218498), np.float32(0.21301188), np.float32(0.18570392), np.float32(0.15548715), np.float32(0.14616013), np.float32(0.13702443), np.float32(0.13904357), np.float32(0.13351703), np.float32(0.13193509), np.float32(0.12074141), np.float32(0.11040903), np.float32(0.09237403), np.float32(0.079085626), np.float32(0.067771554), np.float32(0.073278934), np.float32(0.05574424), np.float32(0.045671422), np.float32(0.036041766), np.float32(0.027954245), np.float32(0.024897566), np.float32(0.021235807), np.float32(0.020903526), np.float32(0.022006188), np.float32(0.020855589), np.float32(0.019769143), np.float32(0.022679871), np.float32(0.022309925), np.float32(0.02418754), np.float32(0.028044444), np.float32(0.032751374), np.float32(0.037879426), np.float32(0.0405615), np.float32(0.04085232), np.float32(0.038891036), np.float32(0.037899077), np.float32(0.034897584), np.float32(0.035835426), np.float32(0.04353501), np.float32(0.044016983), np.float32(0.053014323), np.float32(0.054821517), np.float32(0.05662178), np.float32(0.058682133), np.float32(0.06349888), np.float32(0.06643186), np.float32(0.060217418), np.float32(0.06306813), np.float32(0.071416825), np.float32(0.06923525), np.float32(0.064846754), np.float32(0.0686385), np.float32(0.064126916), np.float32(0.059695516), np.float32(0.047987144), np.float32(0.04033142), np.float32(0.039470486), np.float32(0.03661313), np.float32(0.036943626), np.float32(0.041468903), np.float32(0.046280608), np.float32(0.042553343), np.float32(0.038443916), np.float32(0.037757386), np.float32(0.034969475), np.float32(0.03691738), np.float32(0.037808403), np.float32(0.042493924), np.float32(0.048582207), np.float32(0.05459717), np.float32(0.050888535), np.float32(0.042715732), np.float32(0.04183858), np.float32(0.040817164), np.float32(0.036077086), np.float32(0.03571571), np.float32(0.040439285), np.float32(0.045591615), np.float32(0.04638504), np.float32(0.056205418), np.float32(0.06929756), np.float32(0.07584389), np.float32(0.08052621), np.float32(0.07738806), np.float32(0.08105276), np.float32(0.08315262), np.float32(0.08724767), np.float32(0.08424494), np.float32(0.08187778), np.float32(0.0804112), np.float32(0.07828035), np.float32(0.07752608), np.float32(0.06517967), np.float32(0.05921561), np.float32(0.0633624), np.float32(0.073325366), np.float32(0.070336126), np.float32(0.07303292), np.float32(0.08462759), np.float32(0.0868224), np.float32(0.08045161), np.float32(0.07518264), np.float32(0.07511175), np.float32(0.06365725), np.float32(0.054998472), np.float32(0.04588824), np.float32(0.03834864), np.float32(0.039293606), np.float32(0.0341606), np.float32(0.0415579), np.float32(0.044118907), np.float32(0.046771795), np.float32(0.055128578), np.float32(0.069894254), np.float32(0.08296654), np.float32(0.08885976), np.float32(0.10939813), np.float32(0.16056961), np.float32(0.1976757), np.float32(0.21132311), np.float32(0.23755996), np.float32(0.28406245), np.float32(0.29851273), np.float32(0.30607983), np.float32(0.33208773), np.float32(0.39262995), np.float32(0.46143848), np.float32(0.5350329), np.float32(0.6090424), np.float32(0.655779), np.float32(0.73455137), np.float32(0.7671717), np.float32(0.8370353), np.float32(0.831101), np.float32(0.87523836), np.float32(0.9078682), np.float32(0.91463435), np.float32(0.92400306), np.float32(0.93951815), np.float32(0.9499141), np.float32(0.9504222), np.float32(0.95440835), np.float32(0.95678097), np.float32(0.9561889), np.float32(0.9582859), np.float32(0.96243006), np.float32(0.9623979), np.float32(0.96547717), np.float32(0.96487236), np.float32(0.96035504), np.float32(0.96402353), np.float32(0.9647261), np.float32(0.9617634), np.float32(0.963597), np.float32(0.9653867), np.float32(0.9671846), np.float32(0.9704727), np.float32(0.97267085), np.float32(0.97444725), np.float32(0.9836505), np.float32(0.97866505), np.float32(0.9720705), np.float32(0.96989214), np.float32(0.9700791), np.float32(0.9712242), np.float32(0.97463405), np.float32(0.9751789)], 'MADHTYTNAHRLFVQSLLSHQILNEDKALEIYEKVCTLANAQPTDFALFVGEINHRINEYDMALRRGHDQQSGQEVIAFVNTKPDDLAQLATRYDANQITFLRRLIEMIVMADDEAFSVRSLAAIQLGQRMEPTMTSRATEEFLDQLVADRWLVVTSSGVYGFGTRALLELAGYLRDQFPDAIKECLMCTDLVTIGERCDLQPCAVRIHLHCAEQLFVNNQRPLVCPECSTSWSRSNTIGLPQS': [np.float32(0.59993845), np.float32(0.5207902), np.float32(0.503061), np.float32(0.48760533), np.float32(0.435338), np.float32(0.39948294), np.float32(0.4347998), np.float32(0.34426096), np.float32(0.33282426), np.float32(0.27622956), np.float32(0.2475055), np.float32(0.23906489), np.float32(0.20861967), np.float32(0.2048282), np.float32(0.20894358), np.float32(0.2055399), np.float32(0.1617618), np.float32(0.15509635), np.float32(0.1661099), np.float32(0.13198097), np.float32(0.112390965), np.float32(0.13212864), np.float32(0.14273685), np.float32(0.118102565), np.float32(0.10324271), np.float32(0.12663965), np.float32(0.12734215), np.float32(0.11208035), np.float32(0.1300832), np.float32(0.15550368), np.float32(0.16150057), np.float32(0.15189281), np.float32(0.15219386), np.float32(0.1436919), np.float32(0.117029235), np.float32(0.110090986), np.float32(0.11065023), np.float32(0.08735723), np.float32(0.07366942), np.float32(0.07210423), np.float32(0.08380465), np.float32(0.07274737), np.float32(0.074555874), np.float32(0.081903495), np.float32(0.094195195), np.float32(0.08617613), np.float32(0.094558954), np.float32(0.121557795), np.float32(0.13258386), np.float32(0.118751325), np.float32(0.13951129), np.float32(0.1339609), np.float32(0.10558123), np.float32(0.10723885), np.float32(0.10415776), np.float32(0.09313937), np.float32(0.092354305), np.float32(0.09752764), np.float32(0.10793013), np.float32(0.10709745), np.float32(0.10720027), np.float32(0.116714746), np.float32(0.13760607), np.float32(0.14819299), np.float32(0.1375172), np.float32(0.14300388), np.float32(0.15037295), np.float32(0.14803132), np.float32(0.14023474), np.float32(0.14889365), np.float32(0.15393083), np.float32(0.14935161), np.float32(0.14802663), np.float32(0.1536553), np.float32(0.15283707), np.float32(0.15088499), np.float32(0.15313347), np.float32(0.15431128), np.float32(0.14095274), np.float32(0.13547808), np.float32(0.13769567), np.float32(0.13625833), np.float32(0.109908745), np.float32(0.09799194), np.float32(0.10496477), np.float32(0.1068663), np.float32(0.08421127), np.float32(0.07905216), np.float32(0.08949055), np.float32(0.08452366), np.float32(0.0710169), np.float32(0.07482737), np.float32(0.08110683), np.float32(0.06557598), np.float32(0.052362636), np.float32(0.05268047), np.float32(0.04615294), np.float32(0.03552612), np.float32(0.03430438), np.float32(0.036979694), np.float32(0.034784414), np.float32(0.03344106), np.float32(0.037670307), np.float32(0.042775214), np.float32(0.043346208), np.float32(0.040315162), np.float32(0.038236905), np.float32(0.03634042), np.float32(0.036852937), np.float32(0.031612616), np.float32(0.029126547), np.float32(0.031163557), np.float32(0.033648808), np.float32(0.036511164), np.float32(0.04385805), np.float32(0.042409647), np.float32(0.044583652), np.float32(0.055365257), np.float32(0.06511161), np.float32(0.06155888), np.float32(0.06937883), np.float32(0.084233865), np.float32(0.087176494), np.float32(0.08760962), np.float32(0.09238622), np.float32(0.094031036), np.float32(0.09255147), np.float32(0.08612062), np.float32(0.08136355), np.float32(0.08707588), np.float32(0.09698882), np.float32(0.09440809), np.float32(0.08066511), np.float32(0.08876363), np.float32(0.10009458), np.float32(0.10041681), np.float32(0.10025751), np.float32(0.10824936), np.float32(0.11013748), np.float32(0.11065403), np.float32(0.109147035), np.float32(0.094265535), np.float32(0.08654354), np.float32(0.075277634), np.float32(0.06970342), np.float32(0.061034594), np.float32(0.05433325), np.float32(0.0561341), np.float32(0.05320081), np.float32(0.052959327), np.float32(0.04871653), np.float32(0.04809376), np.float32(0.045654), np.float32(0.041811593), np.float32(0.041548386), np.float32(0.04315881), np.float32(0.040093288), np.float32(0.039868042), np.float32(0.040270377), np.float32(0.04509617), np.float32(0.04078296), np.float32(0.041998398), np.float32(0.037972525), np.float32(0.031925216), np.float32(0.03352586), np.float32(0.04072502), np.float32(0.048412867), np.float32(0.05041521), np.float32(0.05267722), np.float32(0.065206386), np.float32(0.065375455), np.float32(0.061703503), np.float32(0.06794305), np.float32(0.07359554), np.float32(0.0737672), np.float32(0.07738695), np.float32(0.08269271), np.float32(0.08314695), np.float32(0.07795848), np.float32(0.078539945), np.float32(0.079420395), np.float32(0.07697408), np.float32(0.0787995), np.float32(0.08825913), np.float32(0.09452997), np.float32(0.09588779), np.float32(0.10507246), np.float32(0.11546972), np.float32(0.11898611), np.float32(0.105434254), np.float32(0.101958044), np.float32(0.116812155), np.float32(0.10799348), np.float32(0.09362142), np.float32(0.09510279), np.float32(0.09850743), np.float32(0.08603005), np.float32(0.08218295), np.float32(0.08575277), np.float32(0.09381702), np.float32(0.078347065), np.float32(0.07267466), np.float32(0.07904827), np.float32(0.08559521), np.float32(0.089263715), np.float32(0.09380696), np.float32(0.099401526), np.float32(0.10200084), np.float32(0.11057245), np.float32(0.10315387), np.float32(0.106475875), np.float32(0.11705663), np.float32(0.11770747), np.float32(0.11883634), np.float32(0.10930278), np.float32(0.12147258), np.float32(0.13634978), np.float32(0.13888074), np.float32(0.144979), np.float32(0.16205887), np.float32(0.17927012), np.float32(0.20905402), np.float32(0.26178977), np.float32(0.27642703), np.float32(0.30526534), np.float32(0.33734336), np.float32(0.33638927), np.float32(0.35733598), np.float32(0.39844894), np.float32(0.39758283), np.float32(0.39936092), np.float32(0.43075725), np.float32(0.46606973), np.float32(0.4693605), np.float32(0.41753215), np.float32(0.44189584), np.float32(0.5330424), np.float32(0.5463243), np.float32(0.6188866), np.float32(0.56357765), np.float32(0.5377868), np.float32(0.46609074), np.float32(0.6257381), np.float32(0.6945648)], 'MRAPAGLSKPVPSADDVQGPVGEALGQGGPASSRYQHHAAGIGRDPSWQFRLRLRSAQPREAVPSFSAHRHDSDCMAGAELRAALEQRLGALAIHTEVVEHPEVFTVEEMMPHIQHLKGAHSKNLFLKDKKKKNYWLVTVLHDRQINLNELAKQLGVGSGNLRFADETAMLEKLKVGQGCATPLALFCDDGDVKFVLDSAILEGGHEKVYFHPMTNAATMGLSPEDFLTFVKTTGHDPIILNFDKNN': [np.float32(0.977401), np.float32(0.97446537), np.float32(0.97424453), np.float32(0.97445256), np.float32(0.97435004), np.float32(0.9760241), np.float32(0.97793543), np.float32(0.97663194), np.float32(0.97682947), np.float32(0.9770791), np.float32(0.97268325), np.float32(0.9765107), np.float32(0.977024), np.float32(0.9762927), np.float32(0.97653776), np.float32(0.9772395), np.float32(0.9777645), np.float32(0.9771683), np.float32(0.97864175), np.float32(0.9786912), np.float32(0.97930306), np.float32(0.97839487), np.float32(0.9801301), np.float32(0.98128164), np.float32(0.98089737), np.float32(0.98032707), np.float32(0.9786426), np.float32(0.9788086), np.float32(0.97873884), np.float32(0.9772676), np.float32(0.97663045), np.float32(0.97647107), np.float32(0.97686476), np.float32(0.97180647), np.float32(0.9646315), np.float32(0.95273674), np.float32(0.95220315), np.float32(0.93172055), np.float32(0.9165272), np.float32(0.90681255), np.float32(0.8989102), np.float32(0.877953), np.float32(0.85395616), np.float32(0.8041829), np.float32(0.77984905), np.float32(0.76440865), np.float32(0.7362236), np.float32(0.74817), np.float32(0.7572839), np.float32(0.7425751), np.float32(0.74157184), np.float32(0.76657885), np.float32(0.7803023), np.float32(0.7692742), np.float32(0.7270676), np.float32(0.75968003), np.float32(0.6811121), np.float32(0.65678114), np.float32(0.68912894), np.float32(0.69586223), np.float32(0.7465379), np.float32(0.63832015), np.float32(0.6312379), np.float32(0.60702014), np.float32(0.5988961), np.float32(0.5632692), np.float32(0.48733112), np.float32(0.49746895), np.float32(0.479641), np.float32(0.43148452), np.float32(0.41856766), np.float32(0.40359494), np.float32(0.3648032), np.float32(0.26825356), np.float32(0.2889869), np.float32(0.22073343), np.float32(0.22672394), np.float32(0.2083932), np.float32(0.19730169), np.float32(0.19305673), np.float32(0.18634081), np.float32(0.18679526), np.float32(0.18488152), np.float32(0.17019913), np.float32(0.14540973), np.float32(0.1088835), np.float32(0.08173924), np.float32(0.08612175), np.float32(0.091959655), np.float32(0.086348616), np.float32(0.082021445), np.float32(0.0853005), np.float32(0.07956209), np.float32(0.08064187), np.float32(0.07842225), np.float32(0.07510183), np.float32(0.09112016), np.float32(0.103347294), np.float32(0.096559584), np.float32(0.08014573), np.float32(0.0849305), np.float32(0.08866318), np.float32(0.07907644), np.float32(0.07740694), np.float32(0.09396543), np.float32(0.0859012), np.float32(0.09087688), np.float32(0.098679565), np.float32(0.10404805), np.float32(0.09931836), np.float32(0.102754906), np.float32(0.11059428), np.float32(0.10505068), np.float32(0.08971262), np.float32(0.08339701), np.float32(0.07241275), np.float32(0.07668995), np.float32(0.08515001), np.float32(0.10015155), np.float32(0.13160227), np.float32(0.13558969), np.float32(0.13941126), np.float32(0.1435505), np.float32(0.14389889), np.float32(0.13298139), np.float32(0.11865666), np.float32(0.11555084), np.float32(0.106620744), np.float32(0.092476), np.float32(0.085588455), np.float32(0.07874802), np.float32(0.07472854), np.float32(0.076463155), np.float32(0.07692123), np.float32(0.07045833), np.float32(0.061374057), np.float32(0.05199047), np.float32(0.05553896), np.float32(0.0595346), np.float32(0.054945115), np.float32(0.044771247), np.float32(0.047257937), np.float32(0.04705031), np.float32(0.036929082), np.float32(0.037335865), np.float32(0.039701764), np.float32(0.042434644), np.float32(0.046527207), np.float32(0.052216154), np.float32(0.062258348), np.float32(0.06693343), np.float32(0.07662968), np.float32(0.07867445), np.float32(0.08452822), np.float32(0.08066519), np.float32(0.07856067), np.float32(0.081601895), np.float32(0.077798866), np.float32(0.076321445), np.float32(0.07680024), np.float32(0.09000656), np.float32(0.08826849), np.float32(0.077862896), np.float32(0.095907025), np.float32(0.102877386), np.float32(0.09609656), np.float32(0.100173615), np.float32(0.11828222), np.float32(0.109132916), np.float32(0.10875423), np.float32(0.09736783), np.float32(0.08905263), np.float32(0.07841801), np.float32(0.06755097), np.float32(0.065219715), np.float32(0.053627405), np.float32(0.055036586), np.float32(0.05739327), np.float32(0.05625506), np.float32(0.06772949), np.float32(0.069159225), np.float32(0.056233287), np.float32(0.054607794), np.float32(0.049439117), np.float32(0.041089583), np.float32(0.03187467), np.float32(0.028668508), np.float32(0.024119169), np.float32(0.023399187), np.float32(0.023746898), np.float32(0.022624692), np.float32(0.020775054), np.float32(0.026660934), np.float32(0.030551953), np.float32(0.036442496), np.float32(0.039688386), np.float32(0.046453945), np.float32(0.048543606), np.float32(0.052863944), np.float32(0.054516226), np.float32(0.05806354), np.float32(0.05869087), np.float32(0.05188757), np.float32(0.0491671), np.float32(0.047566872), np.float32(0.053972173), np.float32(0.059240643), np.float32(0.07049295), np.float32(0.07448226), np.float32(0.09398906), np.float32(0.08833755), np.float32(0.09489481), np.float32(0.10578394), np.float32(0.12018366), np.float32(0.123504505), np.float32(0.10271245), np.float32(0.0885986), np.float32(0.08502241), np.float32(0.075622596), np.float32(0.06783371), np.float32(0.06589273), np.float32(0.068949856), np.float32(0.07223624), np.float32(0.08139237), np.float32(0.08198115), np.float32(0.082794935), np.float32(0.079718865), np.float32(0.07739221), np.float32(0.07262598), np.float32(0.07228147), np.float32(0.07801836), np.float32(0.07407983), np.float32(0.0778824), np.float32(0.07908441), np.float32(0.08542181), np.float32(0.08300248), np.float32(0.10057914), np.float32(0.09102847), np.float32(0.0989932), np.float32(0.116884604), np.float32(0.12178419), np.float32(0.112354256), np.float32(0.11645465), np.float32(0.13873373), np.float32(0.14660993), np.float32(0.14480932), np.float32(0.14642562)], 'MGTRAFSHDSIFIPDGGAESEQTVQAMSQDNILGKVKTLQRQLGKNIKFGQPPPNAIPMKKADSGEARFEEDPFLTSPVEVVTQQDLILSDTENKSSETPSSPSPLNLPGARSEMEEKVAPVKPSRPKRHLSSAGTIESVNLDAIPLAIARLDNSAAKHKLSIKPKNQRVSRKHRRLVGDRQNEHGGLLHQLSLDQNGHPGEDKPIWHEREPEPLDSEEEKRRQEEYWRELEAKCKRQKAEAAERRRLEEQRLQALERRLWEENRRQEFLEEEEEEEEEREIQLEAKKRQREEETQSLEEPGSQGPEQREEEEGGLPEAKEPVCPEEEVQHLGRCLVQEEMEARSQQEAEKLWQEEERELEELRRLEELEEQRRWAAERQRLEEEERQRLEEEERQRLEEEERQRELEEEKQMEELRRQEELRRQEELRRLEELRRQEELRRQEELEAQRWREEEEVRKREELKKREDLEAKRRQEVEKKLQEAPRVEEENQPQLDHKNGLRSPFQSDFAEKAEEQDHLKLEKLRENSEKPSIWVKQSQEATETSGEQPRKQEDVPGDRGCGRQEMREETNMQLPQKQEAQVEEMLVPGEKKEAATPETDRKLEELRWQEVDERQTMPRPYTFQVSSGGKQILFPKVNLSPVKPMKDEGLTSAPQEPKAPKASPASHALPSTLSIPHTAILVTGAQLCGPAVNLSQIKDTACKSLLGLSEEKKLVDVPALENPPRALGEPRAGSAKTRPPPESPSSAAALAEWASIRSRILKSSESDQRGEREQSRAGDEHTPRGRCDSRGNLRRTPPVNAKFSIKPAWQKFSDGGGEGESIRKRSGPGPSEEAVPQPPAIDTKEALKDAEKPRAHQEPTDTTEGCKFAKDLPSFLVPGLPYPPQKAVAQVEPVTTSDSQTTDGAGKSEPTMPGGEDKASLFGIKLRRTNYSLRFHCDQQTEQKKKKRHSSTGDSIDGAPSAPGSTHGEPETEAAALKPGPLLPPERKPAPAPWKDSSESPPSLSPPVAQPGPPLAGSQPPAPEQDKAANRLPLSQKPALAPKPAGQTPPPSPLSKVSRPYLVELLTRRVGKPEMEPSEPCKEGRDSGWPPSPPPPEERKEQKRDKEEEVETERKPASPVPSTGQEKPVPTPEAGRKEKPMLQSRHSLDGSKLVEKVETAQPLWITLALQKQKGFREQQATREERKQAREAKQAEKLAREQVSVTPQPGSSSVSRASSLHKPTTQPEEKKPETPVSRLERREQLKKANTLPTSVTVEISDSAPPAPLVKEVTKRFSNPDAAPVSTEPAWLALAKRKAKAWSDCPQIIK': [np.float32(0.9619106), np.float32(0.96252286), np.float32(0.9634417), np.float32(0.96603215), np.float32(0.96913993), np.float32(0.968839), np.float32(0.97049236), np.float32(0.9718212), np.float32(0.97028404), np.float32(0.96871847), np.float32(0.9659363), np.float32(0.9652936), np.float32(0.96723014), np.float32(0.96171874), np.float32(0.96175003), np.float32(0.9560571), np.float32(0.9504281), np.float32(0.94658214), np.float32(0.9325303), np.float32(0.9207272), np.float32(0.9117101), np.float32(0.90681577), np.float32(0.8924145), np.float32(0.89010125), np.float32(0.88373137), np.float32(0.8674359), np.float32(0.8631406), np.float32(0.8626485), np.float32(0.86774385), np.float32(0.85284597), np.float32(0.83598876), np.float32(0.78748363), np.float32(0.7727908), np.float32(0.74917805), np.float32(0.7565979), np.float32(0.7746235), np.float32(0.7794117), np.float32(0.76371187), np.float32(0.75973576), np.float32(0.78862756), np.float32(0.8345982), np.float32(0.8629719), np.float32(0.88312423), np.float32(0.8979344), np.float32(0.9160418), np.float32(0.9329882), np.float32(0.93942904), np.float32(0.946124), np.float32(0.9532336), np.float32(0.9611975), np.float32(0.9672906), np.float32(0.9679291), np.float32(0.9723015), np.float32(0.97331595), np.float32(0.9765013), np.float32(0.97794044), np.float32(0.9789691), np.float32(0.98044693), np.float32(0.9803007), np.float32(0.9802807), np.float32(0.98006195), np.float32(0.9783659), np.float32(0.9786178), np.float32(0.9784304), np.float32(0.9788335), np.float32(0.9788907), np.float32(0.9782649), np.float32(0.977539), np.float32(0.9781993), np.float32(0.9777504), np.float32(0.9779002), np.float32(0.9772347), np.float32(0.97651446), np.float32(0.97552615), np.float32(0.97446865), np.float32(0.97536194), np.float32(0.9756562), np.float32(0.97689486), np.float32(0.9747308), np.float32(0.9754014), np.float32(0.975495), np.float32(0.9748839), np.float32(0.97488177), np.float32(0.9755148), np.float32(0.97586346), np.float32(0.9765628), np.float32(0.975621), np.float32(0.9748309), np.float32(0.9747644), np.float32(0.9745389), np.float32(0.97437775), np.float32(0.97322625), np.float32(0.972423), np.float32(0.97233474), np.float32(0.9736135), np.float32(0.9746123), np.float32(0.97646683), np.float32(0.97612256), np.float32(0.9767086), np.float32(0.9765976), np.float32(0.977396), np.float32(0.9762424), np.float32(0.9766178), np.float32(0.9771449), np.float32(0.9775398), np.float32(0.9772888), np.float32(0.97743887), np.float32(0.97813326), np.float32(0.9784032), np.float32(0.9790236), np.float32(0.979218), np.float32(0.9795914), np.float32(0.98003334), np.float32(0.98033935), np.float32(0.9810337), np.float32(0.98077905), np.float32(0.98142505), np.float32(0.981753), np.float32(0.98216176), np.float32(0.9825248), np.float32(0.9814228), np.float32(0.98128843), np.float32(0.9813431), np.float32(0.9804806), np.float32(0.97926545), np.float32(0.97953093), np.float32(0.97905934), np.float32(0.9778897), np.float32(0.9777361), np.float32(0.976274), np.float32(0.9759512), np.float32(0.9740443), np.float32(0.9698457), np.float32(0.96294147), np.float32(0.95806324), np.float32(0.9485603), np.float32(0.932927), np.float32(0.9167988), np.float32(0.90479296), np.float32(0.8999734), np.float32(0.88424206), np.float32(0.8936915), np.float32(0.8907554), np.float32(0.8702134), np.float32(0.8574751), np.float32(0.86786), np.float32(0.87759286), np.float32(0.9052809), np.float32(0.9156411), np.float32(0.90918815), np.float32(0.9026708), np.float32(0.90191704), np.float32(0.912111), np.float32(0.9120581), np.float32(0.9224002), np.float32(0.92467815), np.float32(0.92484033), np.float32(0.9323654), np.float32(0.93337697), np.float32(0.9333535), np.float32(0.93812263), np.float32(0.9455246), np.float32(0.9494432), np.float32(0.9519639), np.float32(0.9564645), np.float32(0.96027124), np.float32(0.95957065), np.float32(0.9611625), np.float32(0.9642772), np.float32(0.968478), np.float32(0.96842265), np.float32(0.9661333), np.float32(0.9651882), np.float32(0.9668725), np.float32(0.96928924), np.float32(0.96628445), np.float32(0.96559197), np.float32(0.96515936), np.float32(0.96480566), np.float32(0.9651029), np.float32(0.9644564), np.float32(0.95989317), np.float32(0.9613917), np.float32(0.9654058), np.float32(0.9647508), np.float32(0.96494085), np.float32(0.9666482), np.float32(0.9669299), np.float32(0.9686484), np.float32(0.9676838), np.float32(0.9692694), np.float32(0.9705771), np.float32(0.9683151), np.float32(0.96887165), np.float32(0.9700988), np.float32(0.9733917), np.float32(0.97108835), np.float32(0.96571666), np.float32(0.96383446), np.float32(0.95653987), np.float32(0.94972223), np.float32(0.94530314), np.float32(0.9495483), np.float32(0.9473249), np.float32(0.9449724), np.float32(0.9457186), np.float32(0.9443137), np.float32(0.9421363), np.float32(0.9377761), np.float32(0.9329046), np.float32(0.92816854), np.float32(0.9179287), np.float32(0.9086266), np.float32(0.89336663), np.float32(0.8863335), np.float32(0.87781084), np.float32(0.86835283), np.float32(0.863313), np.float32(0.8502824), np.float32(0.8409036), np.float32(0.80776435), np.float32(0.7650329), np.float32(0.7169119), np.float32(0.6936477), np.float32(0.6660996), np.float32(0.629528), np.float32(0.60841995), np.float32(0.60680884), np.float32(0.6050773), np.float32(0.60942066), np.float32(0.6051947), np.float32(0.60193956), np.float32(0.59804404), np.float32(0.60285735), np.float32(0.6019285), np.float32(0.60305107), np.float32(0.6040571), np.float32(0.6036499), np.float32(0.6102482), np.float32(0.61731464), np.float32(0.62470114), np.float32(0.6173763), np.float32(0.62002945), np.float32(0.6217907), np.float32(0.62383723), np.float32(0.6215572), np.float32(0.62593406), np.float32(0.62094617), np.float32(0.6146636), np.float32(0.606167), np.float32(0.6049416), np.float32(0.6043776), np.float32(0.61003983), np.float32(0.60570145), np.float32(0.61700445), np.float32(0.6237386), np.float32(0.6289356), np.float32(0.628311), np.float32(0.6302703), np.float32(0.6378997), np.float32(0.64049625), np.float32(0.6457234), np.float32(0.64668185), np.float32(0.65143454), np.float32(0.6522824), np.float32(0.6587627), np.float32(0.6626061), np.float32(0.67005163), np.float32(0.6695704), np.float32(0.6740691), np.float32(0.6779679), np.float32(0.68169606), np.float32(0.68193656), np.float32(0.67534155), np.float32(0.67586195), np.float32(0.6742493), np.float32(0.6765769), np.float32(0.67987007), np.float32(0.6874847), np.float32(0.69042265), np.float32(0.6943492), np.float32(0.6989817), np.float32(0.7047913), np.float32(0.7252979), np.float32(0.7358908), np.float32(0.7411635), np.float32(0.76153845), np.float32(0.7805482), np.float32(0.8108068), np.float32(0.8382354), np.float32(0.86449766), np.float32(0.8778833), np.float32(0.8935374), np.float32(0.8994932), np.float32(0.91408116), np.float32(0.9255954), np.float32(0.9331504), np.float32(0.93995565), np.float32(0.9490225), np.float32(0.955259), np.float32(0.9636158), np.float32(0.96774286), np.float32(0.97059983), np.float32(0.97276354), np.float32(0.9759847), np.float32(0.9782638), np.float32(0.9808779), np.float32(0.981275), np.float32(0.9811218), np.float32(0.9820419), np.float32(0.98132217), np.float32(0.9809287), np.float32(0.97930473), np.float32(0.9771199), np.float32(0.9773507), np.float32(0.9743328), np.float32(0.9699515), np.float32(0.96583873), np.float32(0.96063787), np.float32(0.96160704), np.float32(0.96124786), np.float32(0.95458907), np.float32(0.9510377), np.float32(0.9489687), np.float32(0.9418102), np.float32(0.92910683), np.float32(0.9145684), np.float32(0.90202415), np.float32(0.8889168), np.float32(0.8704067), np.float32(0.8603593), np.float32(0.8505337), np.float32(0.8335199), np.float32(0.80953217), np.float32(0.77712727), np.float32(0.7547736), np.float32(0.73644125), np.float32(0.7143597), np.float32(0.7001264), np.float32(0.6797288), np.float32(0.6670445), np.float32(0.6613967), np.float32(0.64801925), np.float32(0.6464191), np.float32(0.6432272), np.float32(0.64498687), np.float32(0.6585084), np.float32(0.6506344), np.float32(0.6506858), np.float32(0.6614141), np.float32(0.66406053), np.float32(0.6610754), np.float32(0.66045177), np.float32(0.6603765), np.float32(0.66425806), np.float32(0.66596663), np.float32(0.67169684), np.float32(0.67485183), np.float32(0.6808061), np.float32(0.6820263), np.float32(0.68786377), np.float32(0.6863685), np.float32(0.68656623), np.float32(0.6884688), np.float32(0.6866496), np.float32(0.683963), np.float32(0.6812073), np.float32(0.6811034), np.float32(0.6825879), np.float32(0.6807753), np.float32(0.67896837), np.float32(0.67654026), np.float32(0.6783125), np.float32(0.6852348), np.float32(0.6793959), np.float32(0.6787464), np.float32(0.67234164), np.float32(0.6735043), np.float32(0.67650557), np.float32(0.68177104), np.float32(0.6836502), np.float32(0.6842399), np.float32(0.6866214), np.float32(0.68703604), np.float32(0.689267), np.float32(0.6964105), np.float32(0.697014), np.float32(0.70024717), np.float32(0.703104), np.float32(0.7075259), np.float32(0.7070835), np.float32(0.70955247), np.float32(0.71048754), np.float32(0.70860904), np.float32(0.71241635), np.float32(0.7183935), np.float32(0.72124517), np.float32(0.7233967), np.float32(0.7255193), np.float32(0.7188812), np.float32(0.7212474), np.float32(0.7195737), np.float32(0.7201333), np.float32(0.7203527), np.float32(0.7154386), np.float32(0.7186644), np.float32(0.7208789), np.float32(0.71737826), np.float32(0.71424913), np.float32(0.72031075), np.float32(0.71893716), np.float32(0.7232168), np.float32(0.7248017), np.float32(0.7216521), np.float32(0.72024065), np.float32(0.7224766), np.float32(0.7181538), np.float32(0.7171418), np.float32(0.7147739), np.float32(0.7064213), np.float32(0.70971745), np.float32(0.706318), np.float32(0.7027557), np.float32(0.70379305), np.float32(0.70290005), np.float32(0.70616716), np.float32(0.7050063), np.float32(0.7046764), np.float32(0.7075728), np.float32(0.70209944), np.float32(0.705578), np.float32(0.7121545), np.float32(0.7102021), np.float32(0.71131736), np.float32(0.71105427), np.float32(0.7035974), np.float32(0.7005067), np.float32(0.69561094), np.float32(0.694465), np.float32(0.69541293), np.float32(0.69721127), np.float32(0.69569063), np.float32(0.6942859), np.float32(0.7003577), np.float32(0.70529664), np.float32(0.7030888), np.float32(0.71079), np.float32(0.70133483), np.float32(0.70565253), np.float32(0.7101275), np.float32(0.70724076), np.float32(0.70920837), np.float32(0.7082142), np.float32(0.70474726), np.float32(0.70923877), np.float32(0.7100317), np.float32(0.7128042), np.float32(0.709568), np.float32(0.70965105), np.float32(0.7023092), np.float32(0.7077034), np.float32(0.7065028), np.float32(0.70442736), np.float32(0.7074459), np.float32(0.7038807), np.float32(0.6944396), np.float32(0.69761866), np.float32(0.7028394), np.float32(0.697832), np.float32(0.70006377), np.float32(0.69972783), np.float32(0.7264123), np.float32(0.7386873), np.float32(0.75733805), np.float32(0.7696716), np.float32(0.7742766), np.float32(0.78263813), np.float32(0.7945941), np.float32(0.79875726), np.float32(0.8126525), np.float32(0.8273288), np.float32(0.83749545), np.float32(0.8544209), np.float32(0.8686901), np.float32(0.87066066), np.float32(0.8823721), np.float32(0.8969557), np.float32(0.90604407), np.float32(0.91196394), np.float32(0.9202661), np.float32(0.92635685), np.float32(0.93104535), np.float32(0.9372399), np.float32(0.9423872), np.float32(0.9419106), np.float32(0.94188726), np.float32(0.940622), np.float32(0.94064426), np.float32(0.9340573), np.float32(0.93659675), np.float32(0.9345015), np.float32(0.92384034), np.float32(0.92342675), np.float32(0.9206841), np.float32(0.91775215), np.float32(0.90320075), np.float32(0.89558184), np.float32(0.88761294), np.float32(0.8685487), np.float32(0.84658724), np.float32(0.8296204), np.float32(0.7987827), np.float32(0.7874949), np.float32(0.7712598), np.float32(0.7506052), np.float32(0.750008), np.float32(0.7437808), np.float32(0.7480971), np.float32(0.76278454), np.float32(0.78101873), np.float32(0.8129092), np.float32(0.80366075), np.float32(0.80671257), np.float32(0.79020995), np.float32(0.80084103), np.float32(0.8253059), np.float32(0.8266693), np.float32(0.83398956), np.float32(0.85571516), np.float32(0.8567912), np.float32(0.8729011), np.float32(0.8906652), np.float32(0.9112656), np.float32(0.92311406), np.float32(0.9400564), np.float32(0.95257103), np.float32(0.9617848), np.float32(0.96082306), np.float32(0.96301), np.float32(0.9653598), np.float32(0.9690721), np.float32(0.97153825), np.float32(0.9734672), np.float32(0.97501934), np.float32(0.97652495), np.float32(0.9755034), np.float32(0.9769876), np.float32(0.97820973), np.float32(0.9780553), np.float32(0.9784895), np.float32(0.9786003), np.float32(0.97980493), np.float32(0.9793681), np.float32(0.97917914), np.float32(0.97900414), np.float32(0.9780432), np.float32(0.97793615), np.float32(0.97664887), np.float32(0.9759553), np.float32(0.9750733), np.float32(0.9761713), np.float32(0.97684765), np.float32(0.9757868), np.float32(0.9753039), np.float32(0.97426504), np.float32(0.97291803), np.float32(0.9721848), np.float32(0.9711292), np.float32(0.9696419), np.float32(0.9698836), np.float32(0.96811444), np.float32(0.9690851), np.float32(0.96993107), np.float32(0.9705702), np.float32(0.9686566), np.float32(0.969143), np.float32(0.969261), np.float32(0.9693961), np.float32(0.97106093), np.float32(0.9704807), np.float32(0.97220254), np.float32(0.97262335), np.float32(0.9738985), np.float32(0.9758099), np.float32(0.9763277), np.float32(0.97377), np.float32(0.9712337), np.float32(0.96926147), np.float32(0.9683024), np.float32(0.96607614), np.float32(0.96175885), np.float32(0.9554395), np.float32(0.9532417), np.float32(0.94526577), np.float32(0.93714637), np.float32(0.9381722), np.float32(0.9393277), np.float32(0.93717986), np.float32(0.93620265), np.float32(0.9348008), np.float32(0.9290786), np.float32(0.929767), np.float32(0.9313476), np.float32(0.92532015), np.float32(0.9252431), np.float32(0.90809584), np.float32(0.89022124), np.float32(0.87759817), np.float32(0.87310195), np.float32(0.874504), np.float32(0.86400115), np.float32(0.854789), np.float32(0.8593031), np.float32(0.854179), np.float32(0.8644611), np.float32(0.88190645), np.float32(0.9026465), np.float32(0.91523224), np.float32(0.9327247), np.float32(0.94046), np.float32(0.9433938), np.float32(0.95291644), np.float32(0.95647836), np.float32(0.95774186), np.float32(0.9635558), np.float32(0.9641911), np.float32(0.9648265), np.float32(0.96673876), np.float32(0.96693236), np.float32(0.9659149), np.float32(0.964711), np.float32(0.96362853), np.float32(0.95971966), np.float32(0.96377355), np.float32(0.96847636), np.float32(0.97021806), np.float32(0.96643317), np.float32(0.9612153), np.float32(0.9649072), np.float32(0.96210337), np.float32(0.96460843), np.float32(0.9672492), np.float32(0.9690495), np.float32(0.9691125), np.float32(0.9695637), np.float32(0.9705748), np.float32(0.97577375), np.float32(0.977813), np.float32(0.9780818), np.float32(0.9807077), np.float32(0.98242754), np.float32(0.98241675), np.float32(0.9829123), np.float32(0.9835104), np.float32(0.98398536), np.float32(0.98493516), np.float32(0.98476887), np.float32(0.98442626), np.float32(0.98380095), np.float32(0.9834999), np.float32(0.9824693), np.float32(0.98157734), np.float32(0.9790501), np.float32(0.97883373), np.float32(0.9783013), np.float32(0.97660905), np.float32(0.97411567), np.float32(0.96634734), np.float32(0.96467084), np.float32(0.9652494), np.float32(0.959255), np.float32(0.9561063), np.float32(0.9620847), np.float32(0.9577864), np.float32(0.9540061), np.float32(0.9450573), np.float32(0.9498296), np.float32(0.950501), np.float32(0.94574386), np.float32(0.95200574), np.float32(0.95694757), np.float32(0.9542557), np.float32(0.9523938), np.float32(0.95079094), np.float32(0.9533096), np.float32(0.9485355), np.float32(0.95109344), np.float32(0.9460526), np.float32(0.95130616), np.float32(0.93555814), np.float32(0.92044437), np.float32(0.9150084), np.float32(0.87132996), np.float32(0.8494932), np.float32(0.82232857), np.float32(0.7654797), np.float32(0.77321434), np.float32(0.81751454), np.float32(0.7960027), np.float32(0.76972145), np.float32(0.676449), np.float32(0.7857728), np.float32(0.72546184), np.float32(0.6355528), np.float32(0.65174747), np.float32(0.70708233), np.float32(0.76101637), np.float32(0.8115968), np.float32(0.84008604), np.float32(0.86838406), np.float32(0.88803107), np.float32(0.8959089), np.float32(0.8988467), np.float32(0.9286503), np.float32(0.9329803), np.float32(0.9373135), np.float32(0.9444465), np.float32(0.9552205), np.float32(0.9589657), np.float32(0.9598923), np.float32(0.96487194), np.float32(0.9665818), np.float32(0.9666541), np.float32(0.965186), np.float32(0.9683035), np.float32(0.96871436), np.float32(0.96868414), np.float32(0.9686761), np.float32(0.97059816), np.float32(0.97520036), np.float32(0.9786422), np.float32(0.9787895), np.float32(0.97973377), np.float32(0.97840536), np.float32(0.97972345), np.float32(0.98047477), np.float32(0.9797484), np.float32(0.9777957), np.float32(0.9754587), np.float32(0.9728229), np.float32(0.9704673), np.float32(0.9653235), np.float32(0.95952666), np.float32(0.94905156), np.float32(0.93152106), np.float32(0.9206036), np.float32(0.9016265), np.float32(0.8923117), np.float32(0.87549), np.float32(0.8552648), np.float32(0.83870965), np.float32(0.83757913), np.float32(0.84901124), np.float32(0.864953), np.float32(0.850802), np.float32(0.85433435), np.float32(0.8454526), np.float32(0.84664017), np.float32(0.8431352), np.float32(0.8421176), np.float32(0.8511585), np.float32(0.86184627), np.float32(0.8726749), np.float32(0.8875792), np.float32(0.8905158), np.float32(0.9044146), np.float32(0.91607493), np.float32(0.9312447), np.float32(0.94390655), np.float32(0.95534116), np.float32(0.9596777), np.float32(0.9632709), np.float32(0.9699462), np.float32(0.97247833), np.float32(0.9760089), np.float32(0.97819555), np.float32(0.98041534), np.float32(0.9806081), np.float32(0.9825477), np.float32(0.9831339), np.float32(0.98350936), np.float32(0.98431855), np.float32(0.98462576), np.float32(0.9846474), np.float32(0.9847136), np.float32(0.9840756), np.float32(0.98436916), np.float32(0.9841687), np.float32(0.9836446), np.float32(0.9831699), np.float32(0.98262995), np.float32(0.98308027), np.float32(0.9819402), np.float32(0.9816861), np.float32(0.9818647), np.float32(0.9818149), np.float32(0.9808467), np.float32(0.9807426), np.float32(0.98018426), np.float32(0.98018473), np.float32(0.980495), np.float32(0.9800978), np.float32(0.9796246), np.float32(0.980183), np.float32(0.97998524), np.float32(0.97967225), np.float32(0.9803709), np.float32(0.98010945), np.float32(0.9807864), np.float32(0.9809911), np.float32(0.98082286), np.float32(0.9801175), np.float32(0.98036546), np.float32(0.9808991), np.float32(0.9807225), np.float32(0.981013), np.float32(0.981861), np.float32(0.9820164), np.float32(0.98220474), np.float32(0.9824943), np.float32(0.9825106), np.float32(0.9830646), np.float32(0.98375535), np.float32(0.98412144), np.float32(0.9838144), np.float32(0.98419476), np.float32(0.9839909), np.float32(0.9836707), np.float32(0.9833152), np.float32(0.98297435), np.float32(0.9823897), np.float32(0.98236245), np.float32(0.9818264), np.float32(0.9821307), np.float32(0.9815006), np.float32(0.9809589), np.float32(0.9802461), np.float32(0.9790045), np.float32(0.9792626), np.float32(0.97928464), np.float32(0.9790303), np.float32(0.97930044), np.float32(0.97980565), np.float32(0.9803388), np.float32(0.98079956), np.float32(0.98068744), np.float32(0.9810534), np.float32(0.98129886), np.float32(0.98152465), np.float32(0.98068213), np.float32(0.98133427), np.float32(0.9808601), np.float32(0.98110306), np.float32(0.97984844), np.float32(0.9793433), np.float32(0.978962), np.float32(0.97845733), np.float32(0.97783047), np.float32(0.9771748), np.float32(0.97668093), np.float32(0.9764879), np.float32(0.97486854), np.float32(0.9749171), np.float32(0.9749297), np.float32(0.9746099), np.float32(0.9750186), np.float32(0.9738947), np.float32(0.9732397), np.float32(0.97262067), np.float32(0.9725844), np.float32(0.9736786), np.float32(0.97281057), np.float32(0.9715111), np.float32(0.97218114), np.float32(0.9720934), np.float32(0.9727983), np.float32(0.9732804), np.float32(0.9735164), np.float32(0.97518164), np.float32(0.9757515), np.float32(0.976143), np.float32(0.97733104), np.float32(0.97730106), np.float32(0.9762489), np.float32(0.97820574), np.float32(0.97836775), np.float32(0.9793261), np.float32(0.9794946), np.float32(0.97900534), np.float32(0.9792037), np.float32(0.9789979), np.float32(0.97929347), np.float32(0.9793817), np.float32(0.97976124), np.float32(0.9791423), np.float32(0.97996557), np.float32(0.97996944), np.float32(0.9795776), np.float32(0.97982246), np.float32(0.9804836), np.float32(0.9805047), np.float32(0.98080873), np.float32(0.98102564), np.float32(0.9805814), np.float32(0.9801191), np.float32(0.9797973), np.float32(0.97880405), np.float32(0.9771564), np.float32(0.97548836), np.float32(0.97415435), np.float32(0.9735739), np.float32(0.97148365), np.float32(0.96985704), np.float32(0.96856064), np.float32(0.9674877), np.float32(0.96591294), np.float32(0.962759), np.float32(0.95946354), np.float32(0.95363885), np.float32(0.9430462), np.float32(0.9361832), np.float32(0.9268325), np.float32(0.91507363), np.float32(0.90532655), np.float32(0.89058423), np.float32(0.85183465), np.float32(0.83395696), np.float32(0.8107129), np.float32(0.7383567), np.float32(0.7157096), np.float32(0.71689963), np.float32(0.7837216), np.float32(0.811753), np.float32(0.8253406), np.float32(0.847481), np.float32(0.87933415), np.float32(0.901205), np.float32(0.90827006), np.float32(0.9137116), np.float32(0.9134421), np.float32(0.9154102), np.float32(0.9323109), np.float32(0.9333361), np.float32(0.9326968), np.float32(0.9364203), np.float32(0.9445478), np.float32(0.9533293), np.float32(0.95769), np.float32(0.96143293), np.float32(0.96576846), np.float32(0.96938723), np.float32(0.9718373), np.float32(0.9744066), np.float32(0.9766341), np.float32(0.97862476), np.float32(0.9797743), np.float32(0.9810672), np.float32(0.9819894), np.float32(0.98230815), np.float32(0.9831065), np.float32(0.9832102), np.float32(0.9830793), np.float32(0.98317873), np.float32(0.9836817), np.float32(0.9835355), np.float32(0.9839856), np.float32(0.98371774), np.float32(0.98363596), np.float32(0.98305154), np.float32(0.9825074), np.float32(0.9830867), np.float32(0.98364085), np.float32(0.9834027), np.float32(0.9829746), np.float32(0.9827639), np.float32(0.98282385), np.float32(0.9831246), np.float32(0.98275924), np.float32(0.98271894), np.float32(0.9818971), np.float32(0.981427), np.float32(0.98004377), np.float32(0.98017955), np.float32(0.97891504), np.float32(0.97860855), np.float32(0.977099), np.float32(0.9766598), np.float32(0.977085), np.float32(0.97646505), np.float32(0.9759896), np.float32(0.97554725), np.float32(0.974319), np.float32(0.9754976), np.float32(0.97496504), np.float32(0.9747104), np.float32(0.9735681), np.float32(0.9722096), np.float32(0.9721982), np.float32(0.96976936), np.float32(0.96915925), np.float32(0.98406523), np.float32(0.984036), np.float32(0.98405993), np.float32(0.9845035), np.float32(0.9846944), np.float32(0.9848259), np.float32(0.9848647), np.float32(0.9849849), np.float32(0.984821), np.float32(0.9851511), np.float32(0.9850478), np.float32(0.9846639), np.float32(0.9849936), np.float32(0.9849325), np.float32(0.984472), np.float32(0.98481435), np.float32(0.9845579), np.float32(0.9846473), np.float32(0.98474425), np.float32(0.984959), np.float32(0.98444575), np.float32(0.98452455), np.float32(0.9846592), np.float32(0.984502), np.float32(0.9846473), np.float32(0.98477626), np.float32(0.98461133), np.float32(0.98410356), np.float32(0.98440045), np.float32(0.9843054), np.float32(0.98459375), np.float32(0.9847706), np.float32(0.9852288), np.float32(0.985495), np.float32(0.9853756), np.float32(0.98592377), np.float32(0.98581564), np.float32(0.98558736), np.float32(0.98581934), np.float32(0.98571223), np.float32(0.9855827), np.float32(0.9854417), np.float32(0.9853866), np.float32(0.9846703), np.float32(0.98457354), np.float32(0.98431706), np.float32(0.98300385), np.float32(0.9825815), np.float32(0.98123646), np.float32(0.97917145), np.float32(0.97744477), np.float32(0.974631), np.float32(0.9709495), np.float32(0.9676756), np.float32(0.96476394), np.float32(0.9628176), np.float32(0.96431124), np.float32(0.9617067), np.float32(0.9608934), np.float32(0.9617884), np.float32(0.9622528), np.float32(0.9630815), np.float32(0.96859914), np.float32(0.970369), np.float32(0.97279143), np.float32(0.97152543), np.float32(0.9688721), np.float32(0.9682549), np.float32(0.9673222), np.float32(0.96614134), np.float32(0.96714526), np.float32(0.968783), np.float32(0.9675638), np.float32(0.9687029), np.float32(0.970078), np.float32(0.97356343), np.float32(0.9751599), np.float32(0.9776854), np.float32(0.9792517), np.float32(0.9800934), np.float32(0.9808071), np.float32(0.9810513), np.float32(0.9815222), np.float32(0.9818362), np.float32(0.98201764), np.float32(0.9823797), np.float32(0.9819156), np.float32(0.9814664), np.float32(0.981503), np.float32(0.9816159), np.float32(0.98204), np.float32(0.9819734), np.float32(0.98172873), np.float32(0.98211986), np.float32(0.9816805), np.float32(0.9819165), np.float32(0.9830393), np.float32(0.9830549), np.float32(0.98320746), np.float32(0.9838823), np.float32(0.98465234), np.float32(0.98417735), np.float32(0.9840072), np.float32(0.98405933), np.float32(0.9840534), np.float32(0.98430574), np.float32(0.9836573), np.float32(0.9837695), np.float32(0.9841145), np.float32(0.9830815), np.float32(0.98256874), np.float32(0.9827839), np.float32(0.9830988), np.float32(0.9825021), np.float32(0.98283666), np.float32(0.98289835), np.float32(0.9825272), np.float32(0.9829358), np.float32(0.9829268), np.float32(0.9830224), np.float32(0.9829265), np.float32(0.9832486), np.float32(0.98378086), np.float32(0.9836813), np.float32(0.9840131), np.float32(0.9838864), np.float32(0.9834953), np.float32(0.98359054), np.float32(0.9830519), np.float32(0.98290724), np.float32(0.9828104), np.float32(0.9815989), np.float32(0.9801206), np.float32(0.9791374), np.float32(0.97924197), np.float32(0.97764426), np.float32(0.97637445), np.float32(0.97530806), np.float32(0.9736459), np.float32(0.97177535), np.float32(0.9690745), np.float32(0.96700233), np.float32(0.9621552), np.float32(0.95770115), np.float32(0.9482655), np.float32(0.9355607), np.float32(0.92969406), np.float32(0.92278767), np.float32(0.9009085), np.float32(0.8832742), np.float32(0.8801749), np.float32(0.86097664), np.float32(0.8493237), np.float32(0.8226417), np.float32(0.8043662), np.float32(0.78042865), np.float32(0.74749523), np.float32(0.72213393), np.float32(0.6894501), np.float32(0.6618939), np.float32(0.6548591), np.float32(0.64822716), np.float32(0.6616976), np.float32(0.66191065), np.float32(0.6576813), np.float32(0.6561585), np.float32(0.6743847), np.float32(0.69001615), np.float32(0.6927053), np.float32(0.70225483), np.float32(0.6957396), np.float32(0.67898947), np.float32(0.6779967), np.float32(0.6749005), np.float32(0.6725658), np.float32(0.68094534), np.float32(0.6792812), np.float32(0.6849904), np.float32(0.6806206), np.float32(0.67878574), np.float32(0.70206547), np.float32(0.7100741), np.float32(0.7134748), np.float32(0.71917737), np.float32(0.7228239), np.float32(0.7233695), np.float32(0.7213109), np.float32(0.7231016), np.float32(0.72611743), np.float32(0.7441054), np.float32(0.7559403), np.float32(0.7683164), np.float32(0.7756686), np.float32(0.7804937), np.float32(0.7925896), np.float32(0.8031345), np.float32(0.8115478), np.float32(0.8320978), np.float32(0.8489299), np.float32(0.86083055), np.float32(0.8751726), np.float32(0.8867298), np.float32(0.90022916), np.float32(0.932199), np.float32(0.941652), np.float32(0.9575546), np.float32(0.96438307), np.float32(0.9712157), np.float32(0.9748609), np.float32(0.97646844), np.float32(0.9779879), np.float32(0.97834253), np.float32(0.9788755), np.float32(0.9793944), np.float32(0.98004603), np.float32(0.9807865), np.float32(0.98063236), np.float32(0.9811399), np.float32(0.9816312), np.float32(0.9816442), np.float32(0.9823354), np.float32(0.98211205), np.float32(0.98180044), np.float32(0.98211527), np.float32(0.9817461), np.float32(0.98170406), np.float32(0.9817899), np.float32(0.9810931), np.float32(0.98104227), np.float32(0.9808791), np.float32(0.98150784), np.float32(0.9810796), np.float32(0.9802791), np.float32(0.97895163), np.float32(0.97859484), np.float32(0.9760202), np.float32(0.9757867), np.float32(0.9753406), np.float32(0.9766088), np.float32(0.97578317), np.float32(0.97568274), np.float32(0.9749513), np.float32(0.97602594), np.float32(0.9775968), np.float32(0.9767494), np.float32(0.97892535), np.float32(0.9795775), np.float32(0.9783106), np.float32(0.9792646), np.float32(0.97865766), np.float32(0.97848344), np.float32(0.9783472), np.float32(0.9782114), np.float32(0.9781155), np.float32(0.97789896), np.float32(0.97743326), np.float32(0.9765437), np.float32(0.9765509), np.float32(0.9759209), np.float32(0.97429997), np.float32(0.97272676), np.float32(0.9729189), np.float32(0.97218823), np.float32(0.9726839), np.float32(0.9712038), np.float32(0.9719192), np.float32(0.9719739), np.float32(0.9732221), np.float32(0.9738594), np.float32(0.97342956), np.float32(0.9734759), np.float32(0.9743012), np.float32(0.9712813), np.float32(0.9688228), np.float32(0.9675982), np.float32(0.96573925), np.float32(0.9536763), np.float32(0.9446538), np.float32(0.92316294), np.float32(0.90943545), np.float32(0.90046406), np.float32(0.86880726), np.float32(0.885921), np.float32(0.8859162), np.float32(0.88265467), np.float32(0.85847276), np.float32(0.867914), np.float32(0.8533007), np.float32(0.7745093), np.float32(0.77860415), np.float32(0.7653359), np.float32(0.768931), np.float32(0.7440195), np.float32(0.7487695), np.float32(0.671249), np.float32(0.69427097), np.float32(0.64375174), np.float32(0.60497695), np.float32(0.5685963), np.float32(0.6192171), np.float32(0.6081977), np.float32(0.6533063), np.float32(0.7021545), np.float32(0.6703953), np.float32(0.68828946), np.float32(0.6265531), np.float32(0.64341384), np.float32(0.56898504)], 'MAVSSAFVGCPKLETLLNHHNLSPSSSSSSSVSQTPLGLNGVRVLPKNNRTRRGLIQKARCELSASSDSASNAASISALEQLKNSAADRYTKERSSIVVIGLSIHTAPVEMREKLAIPEAEWPRAIAELCGLNHIEEAAVLSTCNRMEIYVLALSQHRGVKEVTEWMSKTSGIPVSEICQHRFLLYNKDATQHIFEVSAGLDSLVLGEGQILAQVKQVVKVGQGVNGFGRNISGLFKHAITVGKRVRTETNIASGAVSVSSAAVELALMKLPQSSNVSARMCVIGAGKMGKLVIKHLMAKGCTKVVVVNRSEERVSAIREEMPGIEIIYRPLDEMLACASEADVVFTSTASETPLFLKEHVENLPQASPEVGGLRHFVDISVPRNVGSCVGEVETARVYNVDDLKEVVAANKEDRMRKAMEAQTIITEESTQFEAWRDSLETVPTIKKLRAYAERIRVAELEKCMSKMGDDINKKTTRAVDDLSRGIVNRFLHGPMQHLRCDGSDSRTLSETLENMHALNRMYGLEKDILEEKLKAMAEQQQK': [np.float32(0.73631495), np.float32(0.7361344), np.float32(0.9372176), np.float32(0.95155334), np.float32(0.95047474), np.float32(0.9350163), np.float32(0.95076865), np.float32(0.950149), np.float32(0.9562095), np.float32(0.95778054), np.float32(0.96033335), np.float32(0.9599795), np.float32(0.9618704), np.float32(0.9592939), np.float32(0.9546485), np.float32(0.94268245), np.float32(0.93487614), np.float32(0.92933786), np.float32(0.93623996), np.float32(0.9271138), np.float32(0.9370507), np.float32(0.9401459), np.float32(0.94459563), np.float32(0.9478322), np.float32(0.9434888), np.float32(0.9562973), np.float32(0.9585601), np.float32(0.9649138), np.float32(0.9653283), np.float32(0.96608603), np.float32(0.9653058), np.float32(0.96436965), np.float32(0.96809924), np.float32(0.96748793), np.float32(0.9630709), np.float32(0.963013), np.float32(0.9579642), np.float32(0.9533488), np.float32(0.95336205), np.float32(0.9420312), np.float32(0.93822384), np.float32(0.93722576), np.float32(0.92556125), np.float32(0.93004453), np.float32(0.9325921), np.float32(0.9361099), np.float32(0.9391416), np.float32(0.94308424), np.float32(0.94357264), np.float32(0.94661844), np.float32(0.9421697), np.float32(0.92750835), np.float32(0.92316455), np.float32(0.9025145), np.float32(0.8549587), np.float32(0.83605874), np.float32(0.836753), np.float32(0.8355958), np.float32(0.8485209), np.float32(0.82128906), np.float32(0.8070912), np.float32(0.78746235), np.float32(0.7914498), np.float32(0.7915489), np.float32(0.7996086), np.float32(0.739321), np.float32(0.73408705), np.float32(0.682253), np.float32(0.66071045), np.float32(0.64657515), np.float32(0.63144237), np.float32(0.65160215), np.float32(0.6346535), np.float32(0.594551), np.float32(0.54706025), np.float32(0.51687896), np.float32(0.5548634), np.float32(0.539229), np.float32(0.46624234), np.float32(0.45712075), np.float32(0.44257542), np.float32(0.38006246), np.float32(0.3200822), np.float32(0.29883626), np.float32(0.23782519), np.float32(0.22397837), np.float32(0.21352921), np.float32(0.1940054), np.float32(0.19079852), np.float32(0.14117813), np.float32(0.13286504), np.float32(0.1367298), np.float32(0.12531124), np.float32(0.11165885), np.float32(0.123943426), np.float32(0.122981854), np.float32(0.10852946), np.float32(0.105310075), np.float32(0.115122445), np.float32(0.11815974), np.float32(0.115781784), np.float32(0.101441376), np.float32(0.10285749), np.float32(0.09642999), np.float32(0.08525657), np.float32(0.0758445), np.float32(0.07329794), np.float32(0.07972451), np.float32(0.08499657), np.float32(0.09191615), np.float32(0.08771147), np.float32(0.08674507), np.float32(0.09411749), np.float32(0.0938046), np.float32(0.086274184), np.float32(0.09118819), np.float32(0.0944222), np.float32(0.08407061), np.float32(0.07460316), np.float32(0.07757499), np.float32(0.0770685), np.float32(0.07224244), np.float32(0.06985335), np.float32(0.07067944), np.float32(0.06877257), np.float32(0.06370717), np.float32(0.057691563), np.float32(0.052575305), np.float32(0.047572184), np.float32(0.048100624), np.float32(0.04775842), np.float32(0.042780515), np.float32(0.039739314), np.float32(0.037799418), np.float32(0.03931594), np.float32(0.035655674), np.float32(0.03321736), np.float32(0.033453073), np.float32(0.033296403), np.float32(0.03112792), np.float32(0.029711887), np.float32(0.02870138), np.float32(0.027708225), np.float32(0.02626853), np.float32(0.030648267), np.float32(0.033103477), np.float32(0.03541048), np.float32(0.03847555), np.float32(0.036788587), np.float32(0.041875467), np.float32(0.046720233), np.float32(0.04230296), np.float32(0.042283162), np.float32(0.049485244), np.float32(0.04900768), np.float32(0.045928407), np.float32(0.049911797), np.float32(0.05570376), np.float32(0.059108164), np.float32(0.06871127), np.float32(0.07717825), np.float32(0.08050997), np.float32(0.08608071), np.float32(0.087763794), np.float32(0.09220791), np.float32(0.10196388), np.float32(0.101871304), np.float32(0.10386088), np.float32(0.10382179), np.float32(0.10072975), np.float32(0.09628309), np.float32(0.08871016), np.float32(0.09264482), np.float32(0.08010169), np.float32(0.07107802), np.float32(0.07705801), np.float32(0.090507634), np.float32(0.09427201), np.float32(0.09546191), np.float32(0.101777874), np.float32(0.100944325), np.float32(0.08787684), np.float32(0.075545385), np.float32(0.06835621), np.float32(0.06444362), np.float32(0.06089624), np.float32(0.057641324), np.float32(0.063391775), np.float32(0.065574475), np.float32(0.059428394), np.float32(0.06733489), np.float32(0.07189098), np.float32(0.06368843), np.float32(0.061828062), np.float32(0.061220676), np.float32(0.06743117), np.float32(0.0756365), np.float32(0.08155816), np.float32(0.08995235), np.float32(0.08457831), np.float32(0.06740281), np.float32(0.06424808), np.float32(0.063583985), np.float32(0.06024839), np.float32(0.059478614), np.float32(0.06459358), np.float32(0.059216972), np.float32(0.059153993), np.float32(0.06375178), np.float32(0.0681284), np.float32(0.071884505), np.float32(0.07469533), np.float32(0.07918046), np.float32(0.07936129), np.float32(0.07806591), np.float32(0.08431733), np.float32(0.08954911), np.float32(0.09043663), np.float32(0.10717554), np.float32(0.10569753), np.float32(0.09392651), np.float32(0.099199764), np.float32(0.098534256), np.float32(0.10926601), np.float32(0.10676965), np.float32(0.1180973), np.float32(0.116122864), np.float32(0.112969436), np.float32(0.11063017), np.float32(0.10417986), np.float32(0.10941956), np.float32(0.1147686), np.float32(0.105791345), np.float32(0.10894657), np.float32(0.10241106), np.float32(0.110082604), np.float32(0.105790846), np.float32(0.11413189), np.float32(0.11576851), np.float32(0.12475234), np.float32(0.123435974), np.float32(0.13561362), np.float32(0.13955422), np.float32(0.14953636), np.float32(0.16152821), np.float32(0.15826194), np.float32(0.16042069), np.float32(0.15182064), np.float32(0.16476993), np.float32(0.14468808), np.float32(0.12332706), np.float32(0.13178231), np.float32(0.11595036), np.float32(0.110904865), np.float32(0.10458469), np.float32(0.09352894), np.float32(0.08030369), np.float32(0.074973315), np.float32(0.08283004), np.float32(0.07101481), np.float32(0.075229146), np.float32(0.08451144), np.float32(0.08485993), np.float32(0.07921077), np.float32(0.0836013), np.float32(0.07631459), np.float32(0.07518346), np.float32(0.06808092), np.float32(0.070822604), np.float32(0.06477855), np.float32(0.0627202), np.float32(0.060768176), np.float32(0.056512453), np.float32(0.05435739), np.float32(0.054959193), np.float32(0.05583122), np.float32(0.06826236), np.float32(0.064910255), np.float32(0.06180611), np.float32(0.06920729), np.float32(0.069097236), np.float32(0.060402017), np.float32(0.051262226), np.float32(0.054843776), np.float32(0.047992524), np.float32(0.03722507), np.float32(0.031042863), np.float32(0.03306639), np.float32(0.03405913), np.float32(0.03731568), np.float32(0.03397537), np.float32(0.03798642), np.float32(0.038830116), np.float32(0.04031522), np.float32(0.04079139), np.float32(0.040469345), np.float32(0.039287448), np.float32(0.039737333), np.float32(0.042445023), np.float32(0.043543212), np.float32(0.042136952), np.float32(0.046045996), np.float32(0.0529274), np.float32(0.04546773), np.float32(0.05092508), np.float32(0.05499536), np.float32(0.05554665), np.float32(0.056752723), np.float32(0.068733275), np.float32(0.080365926), np.float32(0.08234843), np.float32(0.08408311), np.float32(0.08155674), np.float32(0.06927436), np.float32(0.07319362), np.float32(0.06980428), np.float32(0.0663543), np.float32(0.06528833), np.float32(0.07129456), np.float32(0.074698195), np.float32(0.0764968), np.float32(0.08121338), np.float32(0.08423455), np.float32(0.080469295), np.float32(0.06989311), np.float32(0.06369104), np.float32(0.06168148), np.float32(0.06507332), np.float32(0.0675467), np.float32(0.07270952), np.float32(0.072992675), np.float32(0.07155305), np.float32(0.058400452), np.float32(0.05162988), np.float32(0.048217915), np.float32(0.044008777), np.float32(0.03959721), np.float32(0.04200452), np.float32(0.040377956), np.float32(0.04800436), np.float32(0.05978021), np.float32(0.06691141), np.float32(0.06363168), np.float32(0.07262929), np.float32(0.07831717), np.float32(0.067927316), np.float32(0.06925046), np.float32(0.08536901), np.float32(0.0933695), np.float32(0.09051052), np.float32(0.12995015), np.float32(0.14918962), np.float32(0.13399276), np.float32(0.1261421), np.float32(0.13946441), np.float32(0.15909106), np.float32(0.22908153), np.float32(0.3082607), np.float32(0.34084237), np.float32(0.3359968), np.float32(0.3007175), np.float32(0.2903894), np.float32(0.28353575), np.float32(0.26390663), np.float32(0.23096235), np.float32(0.20858136), np.float32(0.19329767), np.float32(0.16600299), np.float32(0.16881132), np.float32(0.1809305), np.float32(0.15373823), np.float32(0.14597937), np.float32(0.15600888), np.float32(0.17248824), np.float32(0.17266296), np.float32(0.16159622), np.float32(0.1639694), np.float32(0.18485689), np.float32(0.19520402), np.float32(0.19825958), np.float32(0.19998147), np.float32(0.20450474), np.float32(0.19549066), np.float32(0.19661883), np.float32(0.16380344), np.float32(0.17856863), np.float32(0.17391476), np.float32(0.15738584), np.float32(0.16518392), np.float32(0.1649529), np.float32(0.18977149), np.float32(0.21627094), np.float32(0.24360754), np.float32(0.30562833), np.float32(0.35166734), np.float32(0.31389248), np.float32(0.39309138), np.float32(0.34870088), np.float32(0.25905982), np.float32(0.2727271), np.float32(0.2881778), np.float32(0.30943674), np.float32(0.3061884), np.float32(0.27767092), np.float32(0.2643757), np.float32(0.25482187), np.float32(0.25901872), np.float32(0.2471703), np.float32(0.23800479), np.float32(0.24155422), np.float32(0.21314046), np.float32(0.2088658), np.float32(0.21379775), np.float32(0.2327248), np.float32(0.21641645), np.float32(0.22197494), np.float32(0.27772304), np.float32(0.2763906), np.float32(0.24828537), np.float32(0.27110147), np.float32(0.28228486), np.float32(0.2482478), np.float32(0.2639673), np.float32(0.28165832), np.float32(0.25462806), np.float32(0.23367356), np.float32(0.24408938), np.float32(0.224812), np.float32(0.21925554), np.float32(0.23054524), np.float32(0.23791967), np.float32(0.22523175), np.float32(0.23041347), np.float32(0.22143322), np.float32(0.21651383), np.float32(0.22932126), np.float32(0.20587833), np.float32(0.19847089), np.float32(0.20073925), np.float32(0.19864391), np.float32(0.17619388), np.float32(0.15761091), np.float32(0.14781651), np.float32(0.15875466), np.float32(0.15089713), np.float32(0.15387116), np.float32(0.15987113), np.float32(0.15298018), np.float32(0.16403544), np.float32(0.15316804), np.float32(0.15547645), np.float32(0.14354363), np.float32(0.13367261), np.float32(0.11568701), np.float32(0.12805843), np.float32(0.14410533), np.float32(0.1345305), np.float32(0.14288604), np.float32(0.16408683), np.float32(0.16666687), np.float32(0.15963066), np.float32(0.17760566), np.float32(0.20032315), np.float32(0.20506065), np.float32(0.22176114), np.float32(0.2556917), np.float32(0.28287473), np.float32(0.24156153), np.float32(0.24973194), np.float32(0.23589857), np.float32(0.25216854), np.float32(0.22742292), np.float32(0.23394051), np.float32(0.22689319), np.float32(0.2195225), np.float32(0.19930336), np.float32(0.20271371), np.float32(0.20545372), np.float32(0.24302548), np.float32(0.2413764), np.float32(0.22133656), np.float32(0.24276419), np.float32(0.2540643), np.float32(0.2651579), np.float32(0.21086492), np.float32(0.23690721), np.float32(0.28226972), np.float32(0.24790376), np.float32(0.25999698), np.float32(0.24385698), np.float32(0.21978861), np.float32(0.25007287), np.float32(0.30557883), np.float32(0.31892103), np.float32(0.33732438), np.float32(0.34285662), np.float32(0.3483909), np.float32(0.370712), np.float32(0.36289766), np.float32(0.41501695), np.float32(0.4186623), np.float32(0.396522), np.float32(0.35808337), np.float32(0.35373643), np.float32(0.3366232), np.float32(0.32330415), np.float32(0.32434177), np.float32(0.31305274), np.float32(0.2931821), np.float32(0.30664504), np.float32(0.30840898), np.float32(0.33405438), np.float32(0.3108439), np.float32(0.34275755), np.float32(0.32666704), np.float32(0.29118565), np.float32(0.30325857), np.float32(0.28101864), np.float32(0.25094792), np.float32(0.25021428), np.float32(0.26523837), np.float32(0.274941), np.float32(0.273968), np.float32(0.2827297), np.float32(0.29347023), np.float32(0.29768604), np.float32(0.28625596), np.float32(0.29250193), np.float32(0.29806352), np.float32(0.29859033), np.float32(0.31367573), np.float32(0.35186493), np.float32(0.36898217), np.float32(0.40769482), np.float32(0.45211643), np.float32(0.505901), np.float32(0.5255396), np.float32(0.5759917), np.float32(0.6131516), np.float32(0.60854965), np.float32(0.60666424), np.float32(0.63532925), np.float32(0.6555161)], 'MARTRLRAAQSRVTAVLASSCLREEDGGSAHTAAGRRELGERFRSLADQFCNAIGVLQQCGPPASFSNIQTAINKDQPANPTEEYAQLFAALIARTAKDIDVLIDSLPSEESTAALQAASLYKLEEENHEAATCLEDVVYRGDMLLEKIQSALADIAQSQLKTRSGTHSQSLPDS': [np.float32(0.7739762), np.float32(0.7924996), np.float32(0.842252), np.float32(0.8119299), np.float32(0.7990003), np.float32(0.7397341), np.float32(0.6323639), np.float32(0.5169459), np.float32(0.46073997), np.float32(0.43277797), np.float32(0.47605738), np.float32(0.5625673), np.float32(0.6625786), np.float32(0.72162807), np.float32(0.83238626), np.float32(0.7620197), np.float32(0.7535051), np.float32(0.84310126), np.float32(0.79757196), np.float32(0.7996226), np.float32(0.8174249), np.float32(0.8599139), np.float32(0.8718151), np.float32(0.82911724), np.float32(0.8225643), np.float32(0.8211821), np.float32(0.81137294), np.float32(0.809404), np.float32(0.78448117), np.float32(0.79647344), np.float32(0.74340546), np.float32(0.6397298), np.float32(0.6277274), np.float32(0.60503376), np.float32(0.5383457), np.float32(0.4350602), np.float32(0.37335235), np.float32(0.33177856), np.float32(0.2725579), np.float32(0.23878595), np.float32(0.231698), np.float32(0.19204693), np.float32(0.15472691), np.float32(0.14125678), np.float32(0.12824617), np.float32(0.11880807), np.float32(0.11115038), np.float32(0.123570964), np.float32(0.12303653), np.float32(0.10496388), np.float32(0.103597045), np.float32(0.12456847), np.float32(0.13136142), np.float32(0.12281495), np.float32(0.12063348), np.float32(0.13236186), np.float32(0.12583074), np.float32(0.10584738), np.float32(0.1134316), np.float32(0.13522154), np.float32(0.12684795), np.float32(0.12413687), np.float32(0.1421274), np.float32(0.15179805), np.float32(0.15411723), np.float32(0.1592824), np.float32(0.19639705), np.float32(0.19804251), np.float32(0.19187017), np.float32(0.19476236), np.float32(0.18710846), np.float32(0.1720897), np.float32(0.16719204), np.float32(0.15935124), np.float32(0.1466884), np.float32(0.14058846), np.float32(0.13503519), np.float32(0.12789437), np.float32(0.11986918), np.float32(0.11924908), np.float32(0.10271874), np.float32(0.101219274), np.float32(0.09851428), np.float32(0.10063931), np.float32(0.10487649), np.float32(0.10247229), np.float32(0.11047549), np.float32(0.09706279), np.float32(0.08320949), np.float32(0.069590986), np.float32(0.06416177), np.float32(0.05973304), np.float32(0.05304387), np.float32(0.060026396), np.float32(0.0642043), np.float32(0.060702972), np.float32(0.058291912), np.float32(0.07093146), np.float32(0.092192985), np.float32(0.095272295), np.float32(0.10041206), np.float32(0.12930371), np.float32(0.12270147), np.float32(0.11809381), np.float32(0.13870667), np.float32(0.1584112), np.float32(0.14955096), np.float32(0.15305533), np.float32(0.16598524), np.float32(0.17827863), np.float32(0.18329963), np.float32(0.19163366), np.float32(0.203517), np.float32(0.23891945), np.float32(0.25787866), np.float32(0.2932985), np.float32(0.30608913), np.float32(0.3031127), np.float32(0.30310062), np.float32(0.3170429), np.float32(0.27117074), np.float32(0.23511817), np.float32(0.18483956), np.float32(0.15811957), np.float32(0.14824814), np.float32(0.14322427), np.float32(0.126079), np.float32(0.11488124), np.float32(0.12778033), np.float32(0.13210563), np.float32(0.12630071), np.float32(0.14005972), np.float32(0.14294901), np.float32(0.1314355), np.float32(0.12097873), np.float32(0.12687643), np.float32(0.13761853), np.float32(0.10919151), np.float32(0.09711207), np.float32(0.10421032), np.float32(0.097503506), np.float32(0.08756349), np.float32(0.092406675), np.float32(0.11925815), np.float32(0.13106246), np.float32(0.13321538), np.float32(0.13983457), np.float32(0.15636419), np.float32(0.1683999), np.float32(0.18202817), np.float32(0.24346092), np.float32(0.28084263), np.float32(0.32409635), np.float32(0.34702963), np.float32(0.45998138), np.float32(0.48217252), np.float32(0.5228205), np.float32(0.5903414), np.float32(0.63496846), np.float32(0.654399), np.float32(0.67512363), np.float32(0.7289677), np.float32(0.76204723), np.float32(0.7720384), np.float32(0.8057002), np.float32(0.8330143), np.float32(0.86195314), np.float32(0.87455004), np.float32(0.8886141), np.float32(0.91101235), np.float32(0.9159872), np.float32(0.9190187), np.float32(0.9340908), np.float32(0.93945616), np.float32(0.9466821)], 'MAGELESLEKLLEKHIPSDDLKEVWRLLYGKQIRPLNLPNSASQAASKEGFDLQGYLFEAAQEQTRRPRTVRVGLIQNKIQLPTTEPVTEQISALHRRIAEIVEVAATCGVNIVCFQEAWSMPFAFCTREKLPWTEFAESAEDGMTTKFCQELAKKHNMVIVSPILERDSVHGDTLWNTAVIISNTGAVMGKSRKNHIPRVGDFNESTYYMEGNTGHRVFQTAFGKIAVNICYGRHHPLNWFMYSMNGAEIIFNPSATIGELSESLWPIEARNAAIANHCFTCSINRVGTEHFENEFTSGDGKKAHHDFGHFYGSSYVSAPDGSRSPGLSRVRDGLLVAEMDLNLCRQTSDKWNFKMTGRYEMYAEELTKATQPDFKPNIIRE': [np.float32(0.41966385), np.float32(0.3519222), np.float32(0.38365644), np.float32(0.41927654), np.float32(0.3947089), np.float32(0.3782625), np.float32(0.39097008), np.float32(0.40418553), np.float32(0.39250916), np.float32(0.31084114), np.float32(0.28491262), np.float32(0.2778787), np.float32(0.23468597), np.float32(0.19321463), np.float32(0.16411561), np.float32(0.15879242), np.float32(0.14152756), np.float32(0.13562591), np.float32(0.1277503), np.float32(0.13285093), np.float32(0.14939742), np.float32(0.14819281), np.float32(0.14323702), np.float32(0.15800129), np.float32(0.16765492), np.float32(0.18330897), np.float32(0.15422443), np.float32(0.15315288), np.float32(0.18098201), np.float32(0.16650228), np.float32(0.1662256), np.float32(0.1591123), np.float32(0.17667319), np.float32(0.19166987), np.float32(0.19058019), np.float32(0.21086572), np.float32(0.24413547), np.float32(0.27304602), np.float32(0.27392042), np.float32(0.26260337), np.float32(0.287859), np.float32(0.28527716), np.float32(0.2749432), np.float32(0.24917299), np.float32(0.24146748), np.float32(0.24767214), np.float32(0.22875957), np.float32(0.24584381), np.float32(0.24752788), np.float32(0.22461894), np.float32(0.23438594), np.float32(0.23330747), np.float32(0.21185765), np.float32(0.20896289), np.float32(0.20847455), np.float32(0.2113445), np.float32(0.21596834), np.float32(0.23440184), np.float32(0.23960249), np.float32(0.2308765), np.float32(0.23558661), np.float32(0.20285827), np.float32(0.17860864), np.float32(0.17206891), np.float32(0.15668255), np.float32(0.1552248), np.float32(0.16439997), np.float32(0.17533459), np.float32(0.17586923), np.float32(0.19510695), np.float32(0.20009354), np.float32(0.1940787), np.float32(0.235571), np.float32(0.29248744), np.float32(0.28865966), np.float32(0.26347324), np.float32(0.25045553), np.float32(0.21239352), np.float32(0.22136292), np.float32(0.20541394), np.float32(0.18417117), np.float32(0.18147843), np.float32(0.17416482), np.float32(0.14888205), np.float32(0.14105935), np.float32(0.14961709), np.float32(0.14072904), np.float32(0.12388715), np.float32(0.116968155), np.float32(0.11165681), np.float32(0.09953253), np.float32(0.08880603), np.float32(0.09377402), np.float32(0.0849046), np.float32(0.07511215), np.float32(0.07306629), np.float32(0.06709109), np.float32(0.06283172), np.float32(0.054119878), np.float32(0.04997662), np.float32(0.04900326), np.float32(0.040839832), np.float32(0.03453094), np.float32(0.03170236), np.float32(0.02971787), np.float32(0.027322909), np.float32(0.029457944), np.float32(0.033532172), np.float32(0.033397634), np.float32(0.03044163), np.float32(0.030467017), np.float32(0.034517422), np.float32(0.0314428), np.float32(0.03033862), np.float32(0.03311311), np.float32(0.033816688), np.float32(0.031806644), np.float32(0.034265365), np.float32(0.041492254), np.float32(0.04580764), np.float32(0.037692256), np.float32(0.042264737), np.float32(0.04332804), np.float32(0.051079374), np.float32(0.0542049), np.float32(0.05529254), np.float32(0.058791928), np.float32(0.07270608), np.float32(0.08910177), np.float32(0.09533108), np.float32(0.09907339), np.float32(0.10912077), np.float32(0.118536234), np.float32(0.106823236), np.float32(0.10239086), np.float32(0.10898033), np.float32(0.11653043), np.float32(0.10997054), np.float32(0.09751278), np.float32(0.11207752), np.float32(0.10727081), np.float32(0.0920838), np.float32(0.082556546), np.float32(0.08747576), np.float32(0.09636035), np.float32(0.09418763), np.float32(0.09501039), np.float32(0.09089737), np.float32(0.08373782), np.float32(0.08571377), np.float32(0.08111088), np.float32(0.06750958), np.float32(0.06437758), np.float32(0.062318675), np.float32(0.05044408), np.float32(0.050159644), np.float32(0.052721262), np.float32(0.056059152), np.float32(0.06031018), np.float32(0.05923456), np.float32(0.05464074), np.float32(0.058675617), np.float32(0.06617867), np.float32(0.06038658), np.float32(0.055398684), np.float32(0.054149147), np.float32(0.049139563), np.float32(0.03691526), np.float32(0.030156944), np.float32(0.025350232), np.float32(0.02332028), np.float32(0.02238414), np.float32(0.020978922), np.float32(0.023390003), np.float32(0.02530617), np.float32(0.026353536), np.float32(0.029450683), np.float32(0.029948797), np.float32(0.03292182), np.float32(0.03186434), np.float32(0.032661665), np.float32(0.033173945), np.float32(0.035068072), np.float32(0.041389335), np.float32(0.04245983), np.float32(0.044412434), np.float32(0.043295246), np.float32(0.043689314), np.float32(0.047983028), np.float32(0.048191573), np.float32(0.049374964), np.float32(0.056275066), np.float32(0.055196054), np.float32(0.06852946), np.float32(0.08297018), np.float32(0.09082046), np.float32(0.084019385), np.float32(0.07744355), np.float32(0.07279626), np.float32(0.06548303), np.float32(0.06946808), np.float32(0.055960514), np.float32(0.065195024), np.float32(0.057111405), np.float32(0.04987195), np.float32(0.050028414), np.float32(0.042104457), np.float32(0.04032874), np.float32(0.033994522), np.float32(0.033315726), np.float32(0.038568527), np.float32(0.041754663), np.float32(0.03976163), np.float32(0.039587475), np.float32(0.03768675), np.float32(0.032641787), np.float32(0.02947424), np.float32(0.02657762), np.float32(0.022976749), np.float32(0.022264823), np.float32(0.020926086), np.float32(0.020660862), np.float32(0.01993899), np.float32(0.021309607), np.float32(0.021101097), np.float32(0.020182602), np.float32(0.018458428), np.float32(0.017525528), np.float32(0.017846297), np.float32(0.017526325), np.float32(0.016035842), np.float32(0.015291105), np.float32(0.015540007), np.float32(0.015197767), np.float32(0.013947976), np.float32(0.014722374), np.float32(0.015726943), np.float32(0.01603801), np.float32(0.01508748), np.float32(0.015513738), np.float32(0.015546683), np.float32(0.015442985), np.float32(0.015038135), np.float32(0.015753293), np.float32(0.017574068), np.float32(0.018043607), np.float32(0.019327616), np.float32(0.018486679), np.float32(0.01839233), np.float32(0.019714326), np.float32(0.019159162), np.float32(0.0193825), np.float32(0.021228), np.float32(0.024864987), np.float32(0.02379289), np.float32(0.026148751), np.float32(0.02798521), np.float32(0.030035831), np.float32(0.03171009), np.float32(0.030231046), np.float32(0.03498309), np.float32(0.036426507), np.float32(0.03393203), np.float32(0.036792077), np.float32(0.03672236), np.float32(0.03611811), np.float32(0.03605439), np.float32(0.035471264), np.float32(0.032734036), np.float32(0.032656524), np.float32(0.034718778), np.float32(0.031080721), np.float32(0.029930597), np.float32(0.027684031), np.float32(0.027917612), np.float32(0.026849974), np.float32(0.024253055), np.float32(0.024072634), np.float32(0.022872105), np.float32(0.026299339), np.float32(0.025855348), np.float32(0.027014308), np.float32(0.028213711), np.float32(0.031954993), np.float32(0.033113662), np.float32(0.033601332), np.float32(0.03692456), np.float32(0.041988194), np.float32(0.049677745), np.float32(0.05985622), np.float32(0.066587016), np.float32(0.078327425), np.float32(0.10449737), np.float32(0.11705392), np.float32(0.12758574), np.float32(0.16352278), np.float32(0.17959827), np.float32(0.17195502), np.float32(0.15829669), np.float32(0.15949254), np.float32(0.14300346), np.float32(0.14745343), np.float32(0.15139408), np.float32(0.17352189), np.float32(0.16072045), np.float32(0.16103), np.float32(0.14399292), np.float32(0.12713236), np.float32(0.1112171), np.float32(0.14452976), np.float32(0.14756113), np.float32(0.1432561), np.float32(0.14994475), np.float32(0.14882696), np.float32(0.14992122), np.float32(0.15431675), np.float32(0.13764104), np.float32(0.14641894), np.float32(0.13093321), np.float32(0.14245112), np.float32(0.114555866), np.float32(0.13809668), np.float32(0.14804438), np.float32(0.16668217), np.float32(0.16671786), np.float32(0.17147227), np.float32(0.14409897), np.float32(0.1539199), np.float32(0.15754133), np.float32(0.1492349), np.float32(0.14284857), np.float32(0.1428256), np.float32(0.13967234), np.float32(0.1185123), np.float32(0.096522905), np.float32(0.08287311), np.float32(0.07594217), np.float32(0.06793935), np.float32(0.07269744), np.float32(0.08163878), np.float32(0.08624265), np.float32(0.082273245), np.float32(0.07984524), np.float32(0.079175934), np.float32(0.08950769), np.float32(0.08461784), np.float32(0.08288879), np.float32(0.08948191), np.float32(0.094872944), np.float32(0.09324308), np.float32(0.10450452), np.float32(0.11503552), np.float32(0.11497219), np.float32(0.117912084), np.float32(0.14028046), np.float32(0.14291969), np.float32(0.13335569), np.float32(0.14159566), np.float32(0.16981454), np.float32(0.16687359), np.float32(0.1591687), np.float32(0.17046978), np.float32(0.1945352), np.float32(0.20539175), np.float32(0.20118006), np.float32(0.22348653), np.float32(0.22652604), np.float32(0.2528377), np.float32(0.24202405), np.float32(0.26749298), np.float32(0.26852837), np.float32(0.28728506), np.float32(0.28174323), np.float32(0.37484232), np.float32(0.37752062), np.float32(0.3945476), np.float32(0.44072843), np.float32(0.49194598), np.float32(0.5236575), np.float32(0.54355097), np.float32(0.558531), np.float32(0.58316594), np.float32(0.5420284)], 'MSSQPKLRILCLHGYRQCDQSFRQKTGSTRKLVKSLAEFEFVNGVHSVAVDEHVDSSRAWWFSNNEAMSFSSRESTEVAVGFEESVAAVVKFIEENGPFDGLLGFSQGASMVHLLIAKAQLGEIKLPGIRFAIFFSGFLSLSSKHDSLTLLRIKEFPSMHVFGDADEIVARPKSEKMADMFDVEPLRIAHDGGHVVPSMSKHKEKIAGFMREQLDRKIENN': [np.float32(0.49696842), np.float32(0.4597199), np.float32(0.5427031), np.float32(0.61616), np.float32(0.52936417), np.float32(0.45606542), np.float32(0.4217551), np.float32(0.47044447), np.float32(0.36317936), np.float32(0.27397436), np.float32(0.1665001), np.float32(0.14083806), np.float32(0.14566381), np.float32(0.12570354), np.float32(0.1281973), np.float32(0.14747153), np.float32(0.14839944), np.float32(0.13615425), np.float32(0.14928916), np.float32(0.19222471), np.float32(0.18057673), np.float32(0.16776161), np.float32(0.19916628), np.float32(0.21229255), np.float32(0.18369092), np.float32(0.17965175), np.float32(0.20252645), np.float32(0.19924864), np.float32(0.19815166), np.float32(0.17109108), np.float32(0.19659157), np.float32(0.19162413), np.float32(0.17655288), np.float32(0.15906887), np.float32(0.16609722), np.float32(0.14648904), np.float32(0.12750079), np.float32(0.113191605), np.float32(0.101029776), np.float32(0.10242024), np.float32(0.10159367), np.float32(0.11226205), np.float32(0.094511405), np.float32(0.09189389), np.float32(0.10494609), np.float32(0.10847652), np.float32(0.10197191), np.float32(0.09000022), np.float32(0.08584036), np.float32(0.08155132), np.float32(0.0703406), np.float32(0.07900407), np.float32(0.08640593), np.float32(0.097450756), np.float32(0.10576923), np.float32(0.10013357), np.float32(0.0909947), np.float32(0.09245854), np.float32(0.08781089), np.float32(0.086055025), np.float32(0.09213637), np.float32(0.10850739), np.float32(0.12581915), np.float32(0.13338314), np.float32(0.13014387), np.float32(0.13776556), np.float32(0.14567426), np.float32(0.13343021), np.float32(0.119601116), np.float32(0.11353891), np.float32(0.108050324), np.float32(0.12284943), np.float32(0.14254937), np.float32(0.1421282), np.float32(0.15262073), np.float32(0.1595337), np.float32(0.13915166), np.float32(0.107733294), np.float32(0.08866187), np.float32(0.09670642), np.float32(0.09050349), np.float32(0.070067056), np.float32(0.075383976), np.float32(0.08584838), np.float32(0.09106292), np.float32(0.085961826), np.float32(0.081873335), np.float32(0.08159041), np.float32(0.08120187), np.float32(0.074747406), np.float32(0.072798565), np.float32(0.07166175), np.float32(0.06844547), np.float32(0.061701093), np.float32(0.06523845), np.float32(0.062554754), np.float32(0.053288996), np.float32(0.052026805), np.float32(0.05343171), np.float32(0.047555767), np.float32(0.04455897), np.float32(0.043535136), np.float32(0.04435693), np.float32(0.04008765), np.float32(0.035957232), np.float32(0.037947644), np.float32(0.035100553), np.float32(0.028763546), np.float32(0.02479072), np.float32(0.022517348), np.float32(0.02180647), np.float32(0.023080984), np.float32(0.021248667), np.float32(0.023655819), np.float32(0.023591658), np.float32(0.026710045), np.float32(0.029845672), np.float32(0.029162303), np.float32(0.029693838), np.float32(0.027968701), np.float32(0.024657475), np.float32(0.02393861), np.float32(0.0242799), np.float32(0.024963614), np.float32(0.025313433), np.float32(0.025633784), np.float32(0.026617615), np.float32(0.028844835), np.float32(0.031467393), np.float32(0.031643525), np.float32(0.03205693), np.float32(0.033313252), np.float32(0.037943203), np.float32(0.03967448), np.float32(0.03994234), np.float32(0.03881603), np.float32(0.038444813), np.float32(0.03336812), np.float32(0.03527301), np.float32(0.03257257), np.float32(0.030748842), np.float32(0.032729153), np.float32(0.037488904), np.float32(0.046226736), np.float32(0.04814361), np.float32(0.05761347), np.float32(0.06672347), np.float32(0.07191607), np.float32(0.07917432), np.float32(0.08103204), np.float32(0.08695767), np.float32(0.095257685), np.float32(0.10439263), np.float32(0.12124744), np.float32(0.12704487), np.float32(0.13306454), np.float32(0.117627054), np.float32(0.11941601), np.float32(0.119416855), np.float32(0.11443603), np.float32(0.113605976), np.float32(0.1302402), np.float32(0.14482126), np.float32(0.17113234), np.float32(0.18170273), np.float32(0.19397), np.float32(0.2057806), np.float32(0.18598293), np.float32(0.22422701), np.float32(0.2163382), np.float32(0.21605717), np.float32(0.2252146), np.float32(0.21063189), np.float32(0.24342555), np.float32(0.21646062), np.float32(0.22698587), np.float32(0.1984995), np.float32(0.19836904), np.float32(0.20271778), np.float32(0.20538132), np.float32(0.21300212), np.float32(0.22482412), np.float32(0.22892533), np.float32(0.23175283), np.float32(0.21675353), np.float32(0.2091787), np.float32(0.20882718), np.float32(0.19222634), np.float32(0.17497188), np.float32(0.21677603), np.float32(0.3001204), np.float32(0.30341333), np.float32(0.31504524), np.float32(0.36339492), np.float32(0.3708314), np.float32(0.35550258), np.float32(0.42164055), np.float32(0.42901862), np.float32(0.38209757), np.float32(0.3488886), np.float32(0.36060405), np.float32(0.36225283), np.float32(0.34654334), np.float32(0.30521175), np.float32(0.2749815), np.float32(0.21790868), np.float32(0.20590422), np.float32(0.21142603), np.float32(0.21858093), np.float32(0.22540253), np.float32(0.21915066), np.float32(0.21118717), np.float32(0.23812518), np.float32(0.2454879), np.float32(0.27762195), np.float32(0.3001157), np.float32(0.2941514), np.float32(0.27364546), np.float32(0.29094458), np.float32(0.3839733), np.float32(0.42704025)], 'MADPRREAIKQLNMVDPDEKDSNGGHLPSRALHIVGPDKKVKLSFLYPACVGRNMDEVVRAVDALQTAAKHAVATPANWKPGERVVIPPAVSDEEAKKKFPQGFDTADLPSGKGYLRFTKEANVDIARELSHLLIMPGLTLGDVVPDLELDTTHGKIRLHDFVGDAYAIIFSHPADFTPVCTTELSEMAGYAGEFDKRGVKLLGFSCDDVESHNDWIKDIEAYKPGRRVGFPIVADPDREAIRQLNMIDADEKDTAGGELPNRALHIVGPDKKVKLSFLFPACTGRNMAEVLRATDALLTAARHRVATPVNWKPGERVVIPPGVSDEEAKERFPAGFETAQLPSNKCYLRFTNVD': [np.float32(0.5736685), np.float32(0.5805263), np.float32(0.7571839), np.float32(0.8725091), np.float32(0.90088737), np.float32(0.86953425), np.float32(0.88035315), np.float32(0.9004312), np.float32(0.89065146), np.float32(0.9105837), np.float32(0.91049737), np.float32(0.903554), np.float32(0.88774264), np.float32(0.87733114), np.float32(0.8627298), np.float32(0.8344985), np.float32(0.8443847), np.float32(0.856075), np.float32(0.85071373), np.float32(0.8617006), np.float32(0.8454448), np.float32(0.86844254), np.float32(0.8559073), np.float32(0.7984823), np.float32(0.7527555), np.float32(0.738639), np.float32(0.7118771), np.float32(0.7065819), np.float32(0.7543829), np.float32(0.7235291), np.float32(0.7313803), np.float32(0.6853154), np.float32(0.6294677), np.float32(0.61309177), np.float32(0.508218), np.float32(0.43543473), np.float32(0.39334783), np.float32(0.38723698), np.float32(0.34100243), np.float32(0.23558), np.float32(0.21985528), np.float32(0.19983596), np.float32(0.16750008), np.float32(0.13966437), np.float32(0.14979833), np.float32(0.1367521), np.float32(0.10913472), np.float32(0.09915047), np.float32(0.10143818), np.float32(0.08209317), np.float32(0.06430724), np.float32(0.056368534), np.float32(0.05134711), np.float32(0.050009165), np.float32(0.050674677), np.float32(0.06764664), np.float32(0.07330921), np.float32(0.07339677), np.float32(0.084997594), np.float32(0.0910308), np.float32(0.08520296), np.float32(0.09252694), np.float32(0.10027489), np.float32(0.10849904), np.float32(0.10317384), np.float32(0.10096661), np.float32(0.1155892), np.float32(0.12985879), np.float32(0.12394984), np.float32(0.14554594), np.float32(0.19289915), np.float32(0.21201727), np.float32(0.21616104), np.float32(0.2564522), np.float32(0.27953961), np.float32(0.28207034), np.float32(0.26997197), np.float32(0.29627463), np.float32(0.343506), np.float32(0.32041124), np.float32(0.3723017), np.float32(0.3913146), np.float32(0.43449667), np.float32(0.37908462), np.float32(0.3917857), np.float32(0.39250576), np.float32(0.39442453), np.float32(0.4526062), np.float32(0.47462523), np.float32(0.4778297), np.float32(0.46731406), np.float32(0.51239115), np.float32(0.44847888), np.float32(0.40144682), np.float32(0.3696711), np.float32(0.35144278), np.float32(0.34406543), np.float32(0.32440197), np.float32(0.35455585), np.float32(0.39416897), np.float32(0.3722977), np.float32(0.39230958), np.float32(0.3405823), np.float32(0.29646346), np.float32(0.30173695), np.float32(0.28043044), np.float32(0.21605039), np.float32(0.16684908), np.float32(0.18961713), np.float32(0.19736128), np.float32(0.15808351), np.float32(0.12830536), np.float32(0.1269262), np.float32(0.12100362), np.float32(0.09930476), np.float32(0.09507117), np.float32(0.10609997), np.float32(0.101684354), np.float32(0.08161474), np.float32(0.073670805), np.float32(0.06712996), np.float32(0.06307282), np.float32(0.05063428), np.float32(0.042677328), np.float32(0.038295288), np.float32(0.03368906), np.float32(0.03315364), np.float32(0.03193827), np.float32(0.034541618), np.float32(0.028626373), np.float32(0.030458895), np.float32(0.032351002), np.float32(0.028656593), np.float32(0.024055438), np.float32(0.023260502), np.float32(0.023505233), np.float32(0.023903167), np.float32(0.022613259), np.float32(0.02341893), np.float32(0.026179673), np.float32(0.025616331), np.float32(0.027689135), np.float32(0.029927587), np.float32(0.029414805), np.float32(0.028917963), np.float32(0.02992814), np.float32(0.031635914), np.float32(0.03302927), np.float32(0.03658374), np.float32(0.036224972), np.float32(0.033952214), np.float32(0.038202837), np.float32(0.040203594), np.float32(0.039843418), np.float32(0.040487487), np.float32(0.036706887), np.float32(0.03452703), np.float32(0.033953466), np.float32(0.029154574), np.float32(0.02654976), np.float32(0.026889281), np.float32(0.02563426), np.float32(0.027776403), np.float32(0.027882602), np.float32(0.029174248), np.float32(0.025721742), np.float32(0.023565717), np.float32(0.024549788), np.float32(0.021807216), np.float32(0.021395335), np.float32(0.02090842), np.float32(0.022377687), np.float32(0.021860426), np.float32(0.019455511), np.float32(0.020267393), np.float32(0.02113785), np.float32(0.019345023), np.float32(0.018692316), np.float32(0.019902188), np.float32(0.02153689), np.float32(0.022265607), np.float32(0.02525932), np.float32(0.030020721), np.float32(0.032844294), np.float32(0.0361599), np.float32(0.047855336), np.float32(0.055832565), np.float32(0.057326294), np.float32(0.049518574), np.float32(0.055787135), np.float32(0.051454328), np.float32(0.049052805), np.float32(0.044231728), np.float32(0.04561118), np.float32(0.040700316), np.float32(0.034883417), np.float32(0.035132892), np.float32(0.039726526), np.float32(0.040258233), np.float32(0.040430985), np.float32(0.046009712), np.float32(0.045272484), np.float32(0.048289284), np.float32(0.051577758), np.float32(0.04891052), np.float32(0.04137976), np.float32(0.042666953), np.float32(0.04449541), np.float32(0.03807158), np.float32(0.03739925), np.float32(0.036056247), np.float32(0.033552777), np.float32(0.04272754), np.float32(0.04901477), np.float32(0.054187074), np.float32(0.06568394), np.float32(0.07958208), np.float32(0.079595074), np.float32(0.08501117), np.float32(0.08712654), np.float32(0.08585331), np.float32(0.07960399), np.float32(0.076307975), np.float32(0.07096547), np.float32(0.074990995), np.float32(0.073724315), np.float32(0.074819855), np.float32(0.078030415), np.float32(0.09318234), np.float32(0.09374067), np.float32(0.079418935), np.float32(0.08701332), np.float32(0.09619589), np.float32(0.08608809), np.float32(0.0820577), np.float32(0.08832444), np.float32(0.08076948), np.float32(0.06764999), np.float32(0.067424364), np.float32(0.06942976), np.float32(0.068042144), np.float32(0.09246788), np.float32(0.111212626), np.float32(0.13111064), np.float32(0.14695588), np.float32(0.18184683), np.float32(0.20293961), np.float32(0.23007908), np.float32(0.2035562), np.float32(0.19665621), np.float32(0.20174548), np.float32(0.20222315), np.float32(0.18347658), np.float32(0.19847333), np.float32(0.21363467), np.float32(0.22357282), np.float32(0.20604265), np.float32(0.20997904), np.float32(0.22006816), np.float32(0.23480754), np.float32(0.2583218), np.float32(0.26447338), np.float32(0.246778), np.float32(0.23107697), np.float32(0.20612706), np.float32(0.18466015), np.float32(0.15451898), np.float32(0.13731462), np.float32(0.108719155), np.float32(0.08768127), np.float32(0.0946273), np.float32(0.07634418), np.float32(0.07892681), np.float32(0.08514416), np.float32(0.08046443), np.float32(0.080159426), np.float32(0.07404085), np.float32(0.073465794), np.float32(0.07586027), np.float32(0.064995185), np.float32(0.06517134), np.float32(0.068451576), np.float32(0.061561663), np.float32(0.05359305), np.float32(0.050055116), np.float32(0.045209542), np.float32(0.047356665), np.float32(0.04434047), np.float32(0.05172142), np.float32(0.053817544), np.float32(0.052378904), np.float32(0.059885852), np.float32(0.066206835), np.float32(0.07147899), np.float32(0.073301904), np.float32(0.08351204), np.float32(0.08708812), np.float32(0.08572251), np.float32(0.085137255), np.float32(0.09317649), np.float32(0.10796472), np.float32(0.110727966), np.float32(0.120317176), np.float32(0.14234327), np.float32(0.16527888), np.float32(0.17328459), np.float32(0.19503188), np.float32(0.21842864), np.float32(0.1989619), np.float32(0.1752425), np.float32(0.2090235), np.float32(0.2281089), np.float32(0.21623902), np.float32(0.21710566), np.float32(0.22192223), np.float32(0.2709611), np.float32(0.2607897), np.float32(0.28240004), np.float32(0.30116764), np.float32(0.36463052), np.float32(0.46959203), np.float32(0.4894985), np.float32(0.49805304), np.float32(0.52170867), np.float32(0.5145671), np.float32(0.5177736), np.float32(0.5430253), np.float32(0.5267864), np.float32(0.518321), np.float32(0.56851447), np.float32(0.5510806), np.float32(0.5135355), np.float32(0.6293498), np.float32(0.6942295), np.float32(0.6396059), np.float32(0.5671971), np.float32(0.47355488), np.float32(0.47859105), np.float32(0.5045773), np.float32(0.49167785), np.float32(0.39144468), np.float32(0.39073482), np.float32(0.50621885), np.float32(0.3900476), np.float32(0.35088456), np.float32(0.3266146), np.float32(0.2874661), np.float32(0.26481512), np.float32(0.32764834), np.float32(0.35759872), np.float32(0.28878167), np.float32(0.30521953), np.float32(0.30641657), np.float32(0.3190955), np.float32(0.2743284)], 'MAAATATEDATNVPAPAPVSILPQYPELIMGAIEALDSKKGACRSKISKQIEASYGSLPAAHKTLLSHHLNKMRASGELVVINNNYVKPDPLSPGRRGRGRPSKPKTPLPEGAVASPPRSRGRPRKSETAVVPVEFPTEVSPAPAAAVVSGRKRGRPPKDATATPAKKPASSGRGRGRPRKVKTDGDATPAPATGGSKGRGRPRKVAKSDDVATPAASSGEKKGRGRPRKVVEGGADVTPVVLTGEKRGRGRPRKVVVTESPVESD': [np.float32(0.9590249), np.float32(0.9499806), np.float32(0.9637778), np.float32(0.9704119), np.float32(0.9729283), np.float32(0.97182995), np.float32(0.9649405), np.float32(0.9603658), np.float32(0.954929), np.float32(0.9305725), np.float32(0.92904365), np.float32(0.923668), np.float32(0.88976234), np.float32(0.85489017), np.float32(0.7898742), np.float32(0.79837704), np.float32(0.7561906), np.float32(0.6971762), np.float32(0.6501617), np.float32(0.61192), np.float32(0.5640883), np.float32(0.47900033), np.float32(0.4563123), np.float32(0.40748283), np.float32(0.31740713), np.float32(0.27195016), np.float32(0.25134197), np.float32(0.25277382), np.float32(0.25344533), np.float32(0.25728205), np.float32(0.24972677), np.float32(0.21129203), np.float32(0.21508342), np.float32(0.22121362), np.float32(0.24298617), np.float32(0.24108069), np.float32(0.22317825), np.float32(0.2713749), np.float32(0.2862383), np.float32(0.2354049), np.float32(0.2693576), np.float32(0.2965886), np.float32(0.28106543), np.float32(0.28462124), np.float32(0.29194492), np.float32(0.32460037), np.float32(0.3128488), np.float32(0.3106811), np.float32(0.3344952), np.float32(0.32218203), np.float32(0.3096679), np.float32(0.2901552), np.float32(0.28246334), np.float32(0.26183334), np.float32(0.2296118), np.float32(0.24421689), np.float32(0.25247988), np.float32(0.25092515), np.float32(0.24322607), np.float32(0.27734423), np.float32(0.2818011), np.float32(0.26637164), np.float32(0.29094976), np.float32(0.2931801), np.float32(0.2892365), np.float32(0.3015706), np.float32(0.31923568), np.float32(0.32685953), np.float32(0.31679773), np.float32(0.3013524), np.float32(0.31196117), np.float32(0.33193183), np.float32(0.33760768), np.float32(0.3733358), np.float32(0.438595), np.float32(0.46868733), np.float32(0.48045665), np.float32(0.48676443), np.float32(0.5437307), np.float32(0.58273536), np.float32(0.5987027), np.float32(0.6217963), np.float32(0.68585813), np.float32(0.7560635), np.float32(0.7852136), np.float32(0.839119), np.float32(0.8370374), np.float32(0.8723157), np.float32(0.878861), np.float32(0.89765936), np.float32(0.9146341), np.float32(0.9296618), np.float32(0.93608326), np.float32(0.95472056), np.float32(0.9629427), np.float32(0.9677087), np.float32(0.9715271), np.float32(0.97611064), np.float32(0.9783463), np.float32(0.980785), np.float32(0.9825624), np.float32(0.98356944), np.float32(0.9847949), np.float32(0.9851664), np.float32(0.98482394), np.float32(0.98551095), np.float32(0.985999), np.float32(0.9860401), np.float32(0.985935), np.float32(0.9862532), np.float32(0.98641586), np.float32(0.98601556), np.float32(0.9861698), np.float32(0.9864514), np.float32(0.98645025), np.float32(0.9860523), np.float32(0.9859978), np.float32(0.9863331), np.float32(0.98601156), np.float32(0.98617923), np.float32(0.9862708), np.float32(0.98581505), np.float32(0.985608), np.float32(0.9850449), np.float32(0.9851291), np.float32(0.9848433), np.float32(0.9846721), np.float32(0.98463887), np.float32(0.98459214), np.float32(0.98407286), np.float32(0.9836416), np.float32(0.9829936), np.float32(0.98403996), np.float32(0.9835524), np.float32(0.98361397), np.float32(0.983303), np.float32(0.9843129), np.float32(0.984209), np.float32(0.9833451), np.float32(0.9835278), np.float32(0.98362494), np.float32(0.9837076), np.float32(0.9845371), np.float32(0.9845596), np.float32(0.98490936), np.float32(0.9850648), np.float32(0.9852588), np.float32(0.9855369), np.float32(0.98561263), np.float32(0.9858948), np.float32(0.98601913), np.float32(0.9857621), np.float32(0.98561686), np.float32(0.9861012), np.float32(0.9859957), np.float32(0.98625344), np.float32(0.9862796), np.float32(0.986416), np.float32(0.9864645), np.float32(0.9867313), np.float32(0.9865682), np.float32(0.9864972), np.float32(0.98692477), np.float32(0.9870228), np.float32(0.9872006), np.float32(0.98712593), np.float32(0.9870766), np.float32(0.98712677), np.float32(0.98683375), np.float32(0.9870744), np.float32(0.9872701), np.float32(0.98724943), np.float32(0.9869212), np.float32(0.9870139), np.float32(0.98669064), np.float32(0.986858), np.float32(0.98681563), np.float32(0.9868325), np.float32(0.9868606), np.float32(0.98671883), np.float32(0.98671097), np.float32(0.9866022), np.float32(0.9868706), np.float32(0.9873043), np.float32(0.9872808), np.float32(0.98729324), np.float32(0.98715204), np.float32(0.987059), np.float32(0.98725706), np.float32(0.98721784), np.float32(0.98789513), np.float32(0.98789865), np.float32(0.98784024), np.float32(0.98795927), np.float32(0.9881797), np.float32(0.98800266), np.float32(0.98838764), np.float32(0.988177), np.float32(0.98820364), np.float32(0.9878592), np.float32(0.98797774), np.float32(0.98796976), np.float32(0.9875661), np.float32(0.9874321), np.float32(0.9875386), np.float32(0.9869582), np.float32(0.9864536), np.float32(0.9864861), np.float32(0.9864464), np.float32(0.9867656), np.float32(0.9863231), np.float32(0.9863122), np.float32(0.9856396), np.float32(0.9860844), np.float32(0.9858122), np.float32(0.9858424), np.float32(0.9854199), np.float32(0.9853736), np.float32(0.985165), np.float32(0.9852321), np.float32(0.9846192), np.float32(0.98460037), np.float32(0.9845946), np.float32(0.98421484), np.float32(0.983333), np.float32(0.9831319), np.float32(0.98282284), np.float32(0.98248863), np.float32(0.9831165), np.float32(0.9833069), np.float32(0.98244065), np.float32(0.9816374), np.float32(0.9814963), np.float32(0.9809777), np.float32(0.9803852), np.float32(0.9800987), np.float32(0.97979283), np.float32(0.9779438), np.float32(0.97828776), np.float32(0.9769726), np.float32(0.97756356), np.float32(0.9774859), np.float32(0.9793571), np.float32(0.9803429), np.float32(0.9784929), np.float32(0.9779114), np.float32(0.97763103), np.float32(0.97650856), np.float32(0.9757868), np.float32(0.97525406), np.float32(0.97505707), np.float32(0.976861), np.float32(0.9775144), np.float32(0.976497), np.float32(0.9769696), np.float32(0.9785378), np.float32(0.97875094), np.float32(0.9791853), np.float32(0.97875345), np.float32(0.97767156), np.float32(0.97603714), np.float32(0.9753329), np.float32(0.9730195), np.float32(0.97191316), np.float32(0.9721885), np.float32(0.9713903)], 'SPCQLFLQFCQGTFHAIDYIYYNDVYAFNLDSFTWSKVSPSGLAPAPRSGCHLATSPEGNVVVYGGYSKQRIKKDVDKGTLHSDMFLLKAESSPEKWSWSRLSPSGVKPPPRSGFSVSVGPNHRSLLFGGVHDEEDEEQLEGDFFNDIYFYDLAKNRWFPGLLKGPRSEKKKRRRGAATEEAHGDGEAALQPPPGPLEIVKEVVAEDGTVMTIKQVVSIPEAEAQKSEEEEVEEEEEEAADEASGQLVEPCPRSNAMLAVKHGTLYVFGGMFEVGDRQFTLNDLYALDLHKMDGWKVLVEMDPSKSRLCRPLSPRCSGWGPCAP': [np.float32(0.24346183), np.float32(0.25583893), np.float32(0.2414651), np.float32(0.2285129), np.float32(0.21802646), np.float32(0.24101184), np.float32(0.23805276), np.float32(0.16152821), np.float32(0.1732432), np.float32(0.21097238), np.float32(0.14790604), np.float32(0.107935466), np.float32(0.11561528), np.float32(0.11439384), np.float32(0.11566721), np.float32(0.10846258), np.float32(0.11567936), np.float32(0.10997446), np.float32(0.09671779), np.float32(0.10855207), np.float32(0.09801207), np.float32(0.09714398), np.float32(0.12303653), np.float32(0.10653667), np.float32(0.103804305), np.float32(0.1243309), np.float32(0.11340041), np.float32(0.106650315), np.float32(0.092870764), np.float32(0.10267472), np.float32(0.101911366), np.float32(0.11570199), np.float32(0.123718165), np.float32(0.12849545), np.float32(0.12739696), np.float32(0.1178376), np.float32(0.122164354), np.float32(0.1295421), np.float32(0.12475318), np.float32(0.11781704), np.float32(0.108261205), np.float32(0.12383762), np.float32(0.12512577), np.float32(0.117435664), np.float32(0.1083587), np.float32(0.12027677), np.float32(0.1383902), np.float32(0.13776141), np.float32(0.13042147), np.float32(0.0947331), np.float32(0.09673656), np.float32(0.07176711), np.float32(0.05648997), np.float32(0.044810466), np.float32(0.037178062), np.float32(0.03836798), np.float32(0.03759315), np.float32(0.038035825), np.float32(0.05182611), np.float32(0.055890914), np.float32(0.04110157), np.float32(0.042633634), np.float32(0.047665335), np.float32(0.056619145), np.float32(0.058208372), np.float32(0.064563796), np.float32(0.08289136), np.float32(0.089820154), np.float32(0.08339219), np.float32(0.085656956), np.float32(0.07548831), np.float32(0.07539078), np.float32(0.080170415), np.float32(0.08730404), np.float32(0.08655407), np.float32(0.088045865), np.float32(0.08677038), np.float32(0.09615614), np.float32(0.09586889), np.float32(0.11200582), np.float32(0.103100866), np.float32(0.10738026), np.float32(0.10783278), np.float32(0.11445862), np.float32(0.135443), np.float32(0.11545575), np.float32(0.101624526), np.float32(0.0899263), np.float32(0.08503573), np.float32(0.07730095), np.float32(0.06988683), np.float32(0.06491941), np.float32(0.07344055), np.float32(0.07692976), np.float32(0.08355329), np.float32(0.08511691), np.float32(0.098070145), np.float32(0.11419894), np.float32(0.1249448), np.float32(0.15009305), np.float32(0.21706542), np.float32(0.20188665), np.float32(0.21955183), np.float32(0.20326313), np.float32(0.18018681), np.float32(0.15894496), np.float32(0.14732322), np.float32(0.12716258), np.float32(0.098311625), np.float32(0.110344395), np.float32(0.1318222), np.float32(0.14376009), np.float32(0.1725536), np.float32(0.16442506), np.float32(0.17885166), np.float32(0.17706425), np.float32(0.1692832), np.float32(0.16408172), np.float32(0.12223028), np.float32(0.12949252), np.float32(0.13339719), np.float32(0.11669317), np.float32(0.14563748), np.float32(0.13817473), np.float32(0.11824571), np.float32(0.12230535), np.float32(0.120545045), np.float32(0.14213575), np.float32(0.14459251), np.float32(0.20914936), np.float32(0.2020233), np.float32(0.29082763), np.float32(0.33240953), np.float32(0.24569577), np.float32(0.18652959), np.float32(0.20474534), np.float32(0.20608242), np.float32(0.19337949), np.float32(0.24512462), np.float32(0.32554704), np.float32(0.28057903), np.float32(0.29993486), np.float32(0.3048033), np.float32(0.29968792), np.float32(0.30266073), np.float32(0.29915118), np.float32(0.2563819), np.float32(0.24029194), np.float32(0.18151909), np.float32(0.16775848), np.float32(0.1444526), np.float32(0.17347081), np.float32(0.20665082), np.float32(0.19135557), np.float32(0.18147206), np.float32(0.22914736), np.float32(0.22654535), np.float32(0.24568959), np.float32(0.32593715), np.float32(0.43562704), np.float32(0.49629527), np.float32(0.5994471), np.float32(0.69859487), np.float32(0.78070927), np.float32(0.8231362), np.float32(0.8410137), np.float32(0.88483274), np.float32(0.90141773), np.float32(0.9303035), np.float32(0.93896353), np.float32(0.94663674), np.float32(0.95929426), np.float32(0.9612562), np.float32(0.96408546), np.float32(0.9649898), np.float32(0.9657236), np.float32(0.96476996), np.float32(0.9696312), np.float32(0.97150236), np.float32(0.9703855), np.float32(0.9725595), np.float32(0.9733955), np.float32(0.9750777), np.float32(0.9749213), np.float32(0.9750226), np.float32(0.97624207), np.float32(0.9751627), np.float32(0.9737413), np.float32(0.97451496), np.float32(0.97260123), np.float32(0.96926236), np.float32(0.9671718), np.float32(0.96514255), np.float32(0.96746206), np.float32(0.9648839), np.float32(0.9632545), np.float32(0.96377105), np.float32(0.96115595), np.float32(0.9609992), np.float32(0.9623128), np.float32(0.961781), np.float32(0.9615525), np.float32(0.96079016), np.float32(0.96222055), np.float32(0.96209484), np.float32(0.9588689), np.float32(0.95878816), np.float32(0.95812875), np.float32(0.95664537), np.float32(0.950808), np.float32(0.9524622), np.float32(0.95307785), np.float32(0.95797426), np.float32(0.95398384), np.float32(0.94133025), np.float32(0.93385565), np.float32(0.93524384), np.float32(0.93637365), np.float32(0.92807674), np.float32(0.92752606), np.float32(0.9330079), np.float32(0.9383415), np.float32(0.9420921), np.float32(0.947986), np.float32(0.95423007), np.float32(0.96242523), np.float32(0.9665236), np.float32(0.9672743), np.float32(0.96726626), np.float32(0.96976525), np.float32(0.9712687), np.float32(0.97078604), np.float32(0.9709901), np.float32(0.97084963), np.float32(0.9694205), np.float32(0.96647745), np.float32(0.9673458), np.float32(0.9650835), np.float32(0.96093225), np.float32(0.9594291), np.float32(0.95546055), np.float32(0.9527942), np.float32(0.94463456), np.float32(0.9368799), np.float32(0.924654), np.float32(0.91053146), np.float32(0.89233845), np.float32(0.8737926), np.float32(0.82819873), np.float32(0.8214212), np.float32(0.8192659), np.float32(0.79350793), np.float32(0.7601431), np.float32(0.7218012), np.float32(0.6577501), np.float32(0.5661838), np.float32(0.47152123), np.float32(0.45356876), np.float32(0.4065031), np.float32(0.29543087), np.float32(0.24667686), np.float32(0.25473523), np.float32(0.2507077), np.float32(0.27175438), np.float32(0.2763534), np.float32(0.26497132), np.float32(0.26134327), np.float32(0.23938477), np.float32(0.2392746), np.float32(0.21188289), np.float32(0.20682262), np.float32(0.20740059), np.float32(0.18490474), np.float32(0.17170876), np.float32(0.1516339), np.float32(0.14687872), np.float32(0.1252398), np.float32(0.11988675), np.float32(0.13577737), np.float32(0.15660407), np.float32(0.1737617), np.float32(0.18206231), np.float32(0.16188948), np.float32(0.15902326), np.float32(0.14953417), np.float32(0.12481229), np.float32(0.111344956), np.float32(0.10023698), np.float32(0.097661264), np.float32(0.08217472), np.float32(0.08137789), np.float32(0.093019925), np.float32(0.10111504), np.float32(0.114184014), np.float32(0.12098598), np.float32(0.13178186), np.float32(0.14519553), np.float32(0.14989893), np.float32(0.1650117), np.float32(0.17382121), np.float32(0.18538442), np.float32(0.19877109), np.float32(0.19813363), np.float32(0.21323442), np.float32(0.20839988), np.float32(0.18976936), np.float32(0.20391482), np.float32(0.22392318), np.float32(0.26671308), np.float32(0.33900067), np.float32(0.46654236), np.float32(0.50386447), np.float32(0.4933025), np.float32(0.5641068), np.float32(0.6316975), np.float32(0.6062937), np.float32(0.63621664), np.float32(0.69542813), np.float32(0.8193899), np.float32(0.82900894), np.float32(0.8163102), np.float32(0.83370614), np.float32(0.8198383), np.float32(0.8047719)], 'MVTVEPTPSQPPSHSSAPSRGTARQRAGRVPFLGIGRSQQQQPPETPAPAEPRPQSHTGQPTIAGYRRRRYGKGRGGGSGSSFGSGYSSNRDIQELVNHENGVETDKRSQASGSTNEELHFDMASVAPSTCDGSGPIGTPSTIHGVDEPNGAPLSVHSSTAASSSSHNTVRKGKGKERAVSETNSTTDDGSVSHKTSSRKSNKPRGRRLSPHKPFGGHLSSTANSENSASTSSNTSIVGSPDENRPTPKLSRVPPQREFGGQLTTGEDSVLNGKLRAEATAYQPGESTDQYLPPHLRGVSHNIDSRDLYSDWGPPTTLYDSTTASVRSKSTVPTGGRGRGRGSRRGPQIPHIPLADGKPSPRIINMRPHTNEHKGPENISTRIHREITSGSYECLVCFSNLTRRAKVWNCKCCWAVFHLDCVKKWAKQGLEQTPAGPVGAEFSPTWRCPACNNHEKIVPTTYSCWCEKEVQPESTNFLPPHSCGQTCGKKRGLPKDCPHACDLQCHAGPCPPCPAMGPRQPCHCGRDEVQKRCIDTVYEGGWSCGHACGDSLPCGKHSCPKPCHPGVCGDCQIPEMLKCFCGNNTKGIKCSDKQEPVESTISDIHGVESWLGYWNCHSPCNRYFDCGKHTCQKPCHPQDALPARCPRSPDLVTHCPCGRTKISEILESPRASCEADVPSCGKACGKILRCGHECDKTCHEGECPVCVRIVDIRCVCGKTILETLCHQGEPGESPRCMRVCKTLLNCGRHECAERCCSGEWGAHDRLNSRRKMKSYNPGQSSSDGFESEHICTRPCGRPLKCGTHSCQMLCHRGPCGTCLEASFDELSCNCGRTVLPPPVACGATPPKCEFPCTRDTDCGHPKVPHSCHADEVKCPNCPYLVEKACLCGKKGIKNVPCFKNTVSCGTECGKKLSCGSHNCQKVCHASGGCDESCKQQCGKAKSCGHPCLEACHAPFQCPEVKPCSTTIQFTCACGGLKQEARCCSTKTNPTGNKRELKCNDQCRSRRMALAFELDPDRESIPPYSEGTLFHYAKDRKWSAAVEEKFRAFAESNQKRYTFNPMKSGQRAFLHSLAEDYGFQSVSQDPEPYRSVILFKGSNNGTAPKKTIAEYIASKPSAVPTSTPVSIQQLKKPQRQPYNAIILQNIRIGLLNAEIERELEPVLKDTQLRFNLQWSGGDDVLLVPKASSFGNDQIDVELADALIPQLKRLIAKNGLADKAELCLVGKDGQIVNRESQPKWSLVVGKSSPAAGTKPPAQANVGSKSRFDLEHGKAELARKSAESLKKKEKKKGKEVDVVDDWETAADNEAEAAGGGLASSVSMEANMGDEVEGQV': [np.float32(0.9798971), np.float32(0.9792078), np.float32(0.98069704), np.float32(0.97988266), np.float32(0.98138887), np.float32(0.9823564), np.float32(0.98320204), np.float32(0.9827126), np.float32(0.9829726), np.float32(0.98231196), np.float32(0.9816467), np.float32(0.9811286), np.float32(0.9815237), np.float32(0.9817816), np.float32(0.98166454), np.float32(0.98236024), np.float32(0.9829169), np.float32(0.9836098), np.float32(0.9838604), np.float32(0.983715), np.float32(0.9837186), np.float32(0.9839463), np.float32(0.983718), np.float32(0.9844252), np.float32(0.9842652), np.float32(0.9847081), np.float32(0.9844163), np.float32(0.98467493), np.float32(0.9846718), np.float32(0.9849347), np.float32(0.9848555), np.float32(0.9848124), np.float32(0.98410296), np.float32(0.9847355), np.float32(0.984574), np.float32(0.98489064), np.float32(0.98429143), np.float32(0.9845285), np.float32(0.98454595), np.float32(0.9843106), np.float32(0.98464936), np.float32(0.98410654), np.float32(0.98380697), np.float32(0.98450017), np.float32(0.9837578), np.float32(0.98381066), np.float32(0.98399216), np.float32(0.9834431), np.float32(0.9838864), np.float32(0.98311734), np.float32(0.98300016), np.float32(0.98335576), np.float32(0.98341435), np.float32(0.9826387), np.float32(0.983185), np.float32(0.9835032), np.float32(0.9839071), np.float32(0.9841397), np.float32(0.9848299), np.float32(0.98528975), np.float32(0.985623), np.float32(0.9859294), np.float32(0.9860044), np.float32(0.98617214), np.float32(0.9864833), np.float32(0.9865632), np.float32(0.9868276), np.float32(0.98641557), np.float32(0.9865448), np.float32(0.9862054), np.float32(0.9855541), np.float32(0.98582965), np.float32(0.98600125), np.float32(0.98592377), np.float32(0.98575145), np.float32(0.9861416), np.float32(0.9857422), np.float32(0.9853317), np.float32(0.9845018), np.float32(0.9833543), np.float32(0.9828608), np.float32(0.98205274), np.float32(0.9814963), np.float32(0.97965413), np.float32(0.98034865), np.float32(0.97825885), np.float32(0.97749925), np.float32(0.9760692), np.float32(0.9757318), np.float32(0.97452533), np.float32(0.9728539), np.float32(0.96871525), np.float32(0.9677968), np.float32(0.96753806), np.float32(0.9681406), np.float32(0.96561104), np.float32(0.96792966), np.float32(0.9680324), np.float32(0.97053504), np.float32(0.9697927), np.float32(0.9703419), np.float32(0.9702224), np.float32(0.97094595), np.float32(0.9710199), np.float32(0.97159404), np.float32(0.9715028), np.float32(0.97262853), np.float32(0.97265536), np.float32(0.9723805), np.float32(0.9725044), np.float32(0.9722034), np.float32(0.9724655), np.float32(0.972763), np.float32(0.9726892), np.float32(0.9725317), np.float32(0.97251457), np.float32(0.9730195), np.float32(0.9722714), np.float32(0.97248614), np.float32(0.97232854), np.float32(0.97238773), np.float32(0.9736789), np.float32(0.97307205), np.float32(0.9722936), np.float32(0.971628), np.float32(0.973389), np.float32(0.97368103), np.float32(0.9746488), np.float32(0.97447884), np.float32(0.9745067), np.float32(0.97482127), np.float32(0.97487825), np.float32(0.9750574), np.float32(0.974613), np.float32(0.97487926), np.float32(0.973927), np.float32(0.974958), np.float32(0.9746773), np.float32(0.9742201), np.float32(0.9749761), np.float32(0.9756119), np.float32(0.97569025), np.float32(0.97636503), np.float32(0.97604656), np.float32(0.97579473), np.float32(0.97650754), np.float32(0.9766327), np.float32(0.976722), np.float32(0.9767203), np.float32(0.9768081), np.float32(0.97699547), np.float32(0.97636455), np.float32(0.9768463), np.float32(0.9772813), np.float32(0.9774533), np.float32(0.9779784), np.float32(0.9780471), np.float32(0.97823083), np.float32(0.9782954), np.float32(0.97826916), np.float32(0.9792727), np.float32(0.97954786), np.float32(0.97969204), np.float32(0.9792987), np.float32(0.97937876), np.float32(0.9795107), np.float32(0.978609), np.float32(0.97862554), np.float32(0.9790925), np.float32(0.97845423), np.float32(0.9786912), np.float32(0.9790814), np.float32(0.9793467), np.float32(0.97820026), np.float32(0.97824985), np.float32(0.97865295), np.float32(0.97890043), np.float32(0.979412), np.float32(0.9797102), np.float32(0.97908574), np.float32(0.9795297), np.float32(0.9789843), np.float32(0.97904986), np.float32(0.9790019), np.float32(0.97826666), np.float32(0.97837615), np.float32(0.9769916), np.float32(0.9776832), np.float32(0.97782737), np.float32(0.9774725), np.float32(0.9767959), np.float32(0.9772958), np.float32(0.9771219), np.float32(0.9794351), np.float32(0.979502), np.float32(0.980416), np.float32(0.9804731), np.float32(0.98159397), np.float32(0.98134834), np.float32(0.98148245), np.float32(0.98172736), np.float32(0.98133254), np.float32(0.98113936), np.float32(0.9825063), np.float32(0.9823729), np.float32(0.98299986), np.float32(0.9830284), np.float32(0.98332006), np.float32(0.9826052), np.float32(0.98246026), np.float32(0.9824675), np.float32(0.98199594), np.float32(0.9813882), np.float32(0.98119235), np.float32(0.98155874), np.float32(0.9811156), np.float32(0.9811069), np.float32(0.9802696), np.float32(0.980033), np.float32(0.98004615), np.float32(0.9799519), np.float32(0.97908676), np.float32(0.9798364), np.float32(0.98029375), np.float32(0.97988075), np.float32(0.9801057), np.float32(0.98060364), np.float32(0.97987354), np.float32(0.9798624), np.float32(0.9799661), np.float32(0.9795259), np.float32(0.9787654), np.float32(0.9789039), np.float32(0.97936046), np.float32(0.97961855), np.float32(0.97961205), np.float32(0.979439), np.float32(0.9800654), np.float32(0.979992), np.float32(0.9791718), np.float32(0.98001754), np.float32(0.97994095), np.float32(0.9798344), np.float32(0.97948164), np.float32(0.9800519), np.float32(0.98022735), np.float32(0.9802752), np.float32(0.9806292), np.float32(0.9812052), np.float32(0.9806162), np.float32(0.9801947), np.float32(0.9804143), np.float32(0.98032105), np.float32(0.97998124), np.float32(0.97974384), np.float32(0.9793697), np.float32(0.9789686), np.float32(0.97744817), np.float32(0.9774635), np.float32(0.9776653), np.float32(0.977326), np.float32(0.97634774), np.float32(0.97594404), np.float32(0.977711), np.float32(0.97795427), np.float32(0.97713804), np.float32(0.9773513), np.float32(0.97531223), np.float32(0.97482944), np.float32(0.97727954), np.float32(0.9778436), np.float32(0.97619087), np.float32(0.97705203), np.float32(0.976408), np.float32(0.97686017), np.float32(0.9761653), np.float32(0.9769957), np.float32(0.9757648), np.float32(0.9768222), np.float32(0.97706056), np.float32(0.9769744), np.float32(0.9770393), np.float32(0.9763346), np.float32(0.9763516), np.float32(0.9767705), np.float32(0.9772002), np.float32(0.9773128), np.float32(0.977548), np.float32(0.9765895), np.float32(0.97642636), np.float32(0.97509354), np.float32(0.9749774), np.float32(0.97407407), np.float32(0.9729906), np.float32(0.9719188), np.float32(0.97099966), np.float32(0.9714758), np.float32(0.97176707), np.float32(0.96926224), np.float32(0.96899956), np.float32(0.97193795), np.float32(0.97256666), np.float32(0.97271425), np.float32(0.97231996), np.float32(0.97137576), np.float32(0.97181386), np.float32(0.971575), np.float32(0.97166914), np.float32(0.96997786), np.float32(0.96842366), np.float32(0.96864456), np.float32(0.96693426), np.float32(0.9695923), np.float32(0.96864474), np.float32(0.97037137), np.float32(0.9714864), np.float32(0.9724989), np.float32(0.9742164), np.float32(0.97432023), np.float32(0.97672075), np.float32(0.97763526), np.float32(0.9776985), np.float32(0.9799524), np.float32(0.9801993), np.float32(0.97965646), np.float32(0.9808898), np.float32(0.9813005), np.float32(0.9820264), np.float32(0.98237014), np.float32(0.98298925), np.float32(0.98353267), np.float32(0.9836805), np.float32(0.9846355), np.float32(0.98580164), np.float32(0.98571336), np.float32(0.98582876), np.float32(0.9860389), np.float32(0.9862666), np.float32(0.9862002), np.float32(0.9861632), np.float32(0.98612714), np.float32(0.9860999), np.float32(0.9862548), np.float32(0.985862), np.float32(0.98507416), np.float32(0.98511225), np.float32(0.98480564), np.float32(0.9848401), np.float32(0.9847948), np.float32(0.98381734), np.float32(0.9841107), np.float32(0.9832118), np.float32(0.9822562), np.float32(0.98186076), np.float32(0.9817545), np.float32(0.9797387), np.float32(0.9783408), np.float32(0.9792646), np.float32(0.9772659), np.float32(0.97691333), np.float32(0.9751245), np.float32(0.97613907), np.float32(0.97566354), np.float32(0.9732737), np.float32(0.9711982), np.float32(0.9752254), np.float32(0.9721851), np.float32(0.969048), np.float32(0.9596292), np.float32(0.9573123), np.float32(0.95386136), np.float32(0.9436455), np.float32(0.9427433), np.float32(0.9338264), np.float32(0.92061096), np.float32(0.9022889), np.float32(0.87575495), np.float32(0.8664271), np.float32(0.8607165), np.float32(0.83511615), np.float32(0.76308596), np.float32(0.7147206), np.float32(0.6338256), np.float32(0.5439007), np.float32(0.48994187), np.float32(0.41443488), np.float32(0.34811094), np.float32(0.34430015), np.float32(0.32977945), np.float32(0.2994982), np.float32(0.26386154), np.float32(0.25452644), np.float32(0.25254145), np.float32(0.21996048), np.float32(0.20929451), np.float32(0.21267945), np.float32(0.19645523), np.float32(0.17837001), np.float32(0.15973091), np.float32(0.16696244), np.float32(0.1441034), np.float32(0.13565594), np.float32(0.12664007), np.float32(0.11369303), np.float32(0.11317157), np.float32(0.106585205), np.float32(0.11980466), np.float32(0.12377138), np.float32(0.13483131), np.float32(0.14089577), np.float32(0.16904736), np.float32(0.17565624), np.float32(0.17337067), np.float32(0.18478009), np.float32(0.18007182), np.float32(0.17454888), np.float32(0.16849574), np.float32(0.19200024), np.float32(0.19781987), np.float32(0.23896314), np.float32(0.2848815), np.float32(0.31628737), np.float32(0.39247358), np.float32(0.45556876), np.float32(0.50018585), np.float32(0.61117303), np.float32(0.70217156), np.float32(0.7547527), np.float32(0.7934457), np.float32(0.8194935), np.float32(0.8062315), np.float32(0.82353294), np.float32(0.81141603), np.float32(0.851553), np.float32(0.84351516), np.float32(0.82798797), np.float32(0.8030515), np.float32(0.7964677), np.float32(0.791477), np.float32(0.7489473), np.float32(0.6995306), np.float32(0.682948), np.float32(0.6772654), np.float32(0.66688675), np.float32(0.6623525), np.float32(0.63964456), np.float32(0.5822975), np.float32(0.5204393), np.float32(0.45283887), np.float32(0.42556068), np.float32(0.42050874), np.float32(0.36996862), np.float32(0.32810628), np.float32(0.3140116), np.float32(0.28711092), np.float32(0.27367732), np.float32(0.28581247), np.float32(0.27966535), np.float32(0.27619904), np.float32(0.27710593), np.float32(0.28985664), np.float32(0.30341396), np.float32(0.28695333), np.float32(0.29673705), np.float32(0.3050036), np.float32(0.32655734), np.float32(0.31374162), np.float32(0.28685713), np.float32(0.27006295), np.float32(0.28668323), np.float32(0.31377533), np.float32(0.2782855), np.float32(0.29046527), np.float32(0.28837374), np.float32(0.2919937), np.float32(0.29505554), np.float32(0.31041119), np.float32(0.315077), np.float32(0.34264445), np.float32(0.3498243), np.float32(0.35108075), np.float32(0.3596352), np.float32(0.36598352), np.float32(0.3614549), np.float32(0.39358827), np.float32(0.37717944), np.float32(0.36176056), np.float32(0.3604235), np.float32(0.35863608), np.float32(0.35646385), np.float32(0.36556187), np.float32(0.3609224), np.float32(0.35811263), np.float32(0.34724554), np.float32(0.3514089), np.float32(0.35345945), np.float32(0.3505697), np.float32(0.34894028), np.float32(0.33548892), np.float32(0.3466658), np.float32(0.33913755), np.float32(0.32947338), np.float32(0.33656025), np.float32(0.339512), np.float32(0.34248197), np.float32(0.3488573), np.float32(0.3563305), np.float32(0.34100223), np.float32(0.3310345), np.float32(0.33141246), np.float32(0.32168928), np.float32(0.3213215), np.float32(0.31444412), np.float32(0.32391378), np.float32(0.31523716), np.float32(0.31603706), np.float32(0.30492488), np.float32(0.3011903), np.float32(0.30311692), np.float32(0.29686204), np.float32(0.2974008), np.float32(0.31122476), np.float32(0.31585488), np.float32(0.3259954), np.float32(0.33424377), np.float32(0.33492264), np.float32(0.33739987), np.float32(0.34237772), np.float32(0.3269994), np.float32(0.32852933), np.float32(0.33858576), np.float32(0.32416853), np.float32(0.31288677), np.float32(0.30726922), np.float32(0.3083337), np.float32(0.2910755), np.float32(0.2835416), np.float32(0.27959755), np.float32(0.2572075), np.float32(0.24534951), np.float32(0.2594873), np.float32(0.27142066), np.float32(0.2712417), np.float32(0.26650146), np.float32(0.26201302), np.float32(0.275818), np.float32(0.2737541), np.float32(0.25305945), np.float32(0.2667475), np.float32(0.2689418), np.float32(0.28117925), np.float32(0.27061808), np.float32(0.28247175), np.float32(0.27332467), np.float32(0.274527), np.float32(0.27797705), np.float32(0.2783247), np.float32(0.27850306), np.float32(0.2919597), np.float32(0.28288984), np.float32(0.29456264), np.float32(0.3076275), np.float32(0.30988604), np.float32(0.30991003), np.float32(0.3253559), np.float32(0.31204653), np.float32(0.29478514), np.float32(0.27923587), np.float32(0.25588822), np.float32(0.23392801), np.float32(0.20818561), np.float32(0.24292347), np.float32(0.25079396), np.float32(0.22819537), np.float32(0.26155624), np.float32(0.2866069), np.float32(0.28555822), np.float32(0.28675014), np.float32(0.28038195), np.float32(0.28122178), np.float32(0.29306147), np.float32(0.32893315), np.float32(0.37059703), np.float32(0.43654978), np.float32(0.4379284), np.float32(0.47097552), np.float32(0.47648263), np.float32(0.46610618), np.float32(0.4817068), np.float32(0.48744574), np.float32(0.4978433), np.float32(0.61474144), np.float32(0.6010516), np.float32(0.647889), np.float32(0.7001031), np.float32(0.7102667), np.float32(0.755167), np.float32(0.7580531), np.float32(0.7661624), np.float32(0.75622153), np.float32(0.733687), np.float32(0.68720746), np.float32(0.68282443), np.float32(0.67760456), np.float32(0.64711577), np.float32(0.64233226), np.float32(0.57704985), np.float32(0.5689473), np.float32(0.48015502), np.float32(0.40557358), np.float32(0.35389853), np.float32(0.27754086), np.float32(0.25720933), np.float32(0.23907721), np.float32(0.21630168), np.float32(0.18888351), np.float32(0.18966939), np.float32(0.19739361), np.float32(0.19700801), np.float32(0.17982848), np.float32(0.18444796), np.float32(0.18557532), np.float32(0.19105993), np.float32(0.16935952), np.float32(0.19622649), np.float32(0.19370139), np.float32(0.20027779), np.float32(0.21123388), np.float32(0.2565105), np.float32(0.2643134), np.float32(0.2713766), np.float32(0.26593035), np.float32(0.29071176), np.float32(0.27961636), np.float32(0.29294115), np.float32(0.33906144), np.float32(0.33820495), np.float32(0.3585965), np.float32(0.42251596), np.float32(0.42318055), np.float32(0.4292812), np.float32(0.40675235), np.float32(0.37729162), np.float32(0.39605993), np.float32(0.3775353), np.float32(0.36146125), np.float32(0.36370304), np.float32(0.3960505), np.float32(0.3817686), np.float32(0.37472835), np.float32(0.36769387), np.float32(0.33430776), np.float32(0.31825852), np.float32(0.32291442), np.float32(0.319884), np.float32(0.30935952), np.float32(0.29111654), np.float32(0.29355744), np.float32(0.3424708), np.float32(0.3256376), np.float32(0.32948494), np.float32(0.29848397), np.float32(0.2840479), np.float32(0.30513987), np.float32(0.3296238), np.float32(0.3256221), np.float32(0.3566843), np.float32(0.42437446), np.float32(0.36722684), np.float32(0.36945516), np.float32(0.35980898), np.float32(0.3716497), np.float32(0.37409484), np.float32(0.3605495), np.float32(0.3735853), np.float32(0.37592775), np.float32(0.38257557), np.float32(0.39988658), np.float32(0.36675993), np.float32(0.34506875), np.float32(0.351958), np.float32(0.34774312), np.float32(0.32542476), np.float32(0.304286), np.float32(0.30036926), np.float32(0.2923792), np.float32(0.2342193), np.float32(0.22958952), np.float32(0.22713107), np.float32(0.24283521), np.float32(0.24556924), np.float32(0.21888657), np.float32(0.2247295), np.float32(0.23306105), np.float32(0.21882968), np.float32(0.22201529), np.float32(0.26329017), np.float32(0.25473684), np.float32(0.26389784), np.float32(0.27884123), np.float32(0.26664978), np.float32(0.27451715), np.float32(0.28199357), np.float32(0.28071526), np.float32(0.2633369), np.float32(0.26887628), np.float32(0.30487213), np.float32(0.32738715), np.float32(0.2908347), np.float32(0.27042207), np.float32(0.26344597), np.float32(0.25457337), np.float32(0.25223258), np.float32(0.22473763), np.float32(0.20854697), np.float32(0.25334543), np.float32(0.2682868), np.float32(0.27317637), np.float32(0.30753458), np.float32(0.32157797), np.float32(0.32803607), np.float32(0.3442362), np.float32(0.33949372), np.float32(0.34505957), np.float32(0.35363123), np.float32(0.34983006), np.float32(0.35973823), np.float32(0.3803328), np.float32(0.35740006), np.float32(0.36175483), np.float32(0.36530888), np.float32(0.35067552), np.float32(0.3453426), np.float32(0.33427674), np.float32(0.33441493), np.float32(0.3338325), np.float32(0.3351384), np.float32(0.34496984), np.float32(0.34251395), np.float32(0.34724015), np.float32(0.34287712), np.float32(0.33228004), np.float32(0.3260086), np.float32(0.290601), np.float32(0.24734294), np.float32(0.2511318), np.float32(0.2608053), np.float32(0.26852995), np.float32(0.28846642), np.float32(0.2844637), np.float32(0.27422893), np.float32(0.2942221), np.float32(0.28228092), np.float32(0.29028437), np.float32(0.31209394), np.float32(0.32964382), np.float32(0.34512317), np.float32(0.33052236), np.float32(0.41081133), np.float32(0.448176), np.float32(0.46312097), np.float32(0.5383165), np.float32(0.574932), np.float32(0.63634926), np.float32(0.746376), np.float32(0.7425917), np.float32(0.771204), np.float32(0.83976513), np.float32(0.8808999), np.float32(0.8924355), np.float32(0.8905918), np.float32(0.90168655), np.float32(0.9103147), np.float32(0.92748123), np.float32(0.92499137), np.float32(0.9283108), np.float32(0.93210506), np.float32(0.93250626), np.float32(0.928505), np.float32(0.916693), np.float32(0.912573), np.float32(0.9056866), np.float32(0.890965), np.float32(0.8640539), np.float32(0.8526682), np.float32(0.8301845), np.float32(0.8131947), np.float32(0.79610395), np.float32(0.7541138), np.float32(0.70937103), np.float32(0.63433564), np.float32(0.5939995), np.float32(0.58393437), np.float32(0.4852089), np.float32(0.38203079), np.float32(0.35457066), np.float32(0.33744156), np.float32(0.32019833), np.float32(0.28933296), np.float32(0.29999346), np.float32(0.30198455), np.float32(0.28740498), np.float32(0.2920445), np.float32(0.27669883), np.float32(0.2670247), np.float32(0.24807228), np.float32(0.19431362), np.float32(0.21026854), np.float32(0.2107982), np.float32(0.2025906), np.float32(0.20093003), np.float32(0.20559067), np.float32(0.22734927), np.float32(0.2611628), np.float32(0.23440972), np.float32(0.18876295), np.float32(0.14763221), np.float32(0.14473411), np.float32(0.15026855), np.float32(0.15850563), np.float32(0.17795207), np.float32(0.21947078), np.float32(0.25908005), np.float32(0.2370092), np.float32(0.24143697), np.float32(0.26008773), np.float32(0.27144894), np.float32(0.2785711), np.float32(0.2940812), np.float32(0.30139908), np.float32(0.31928357), np.float32(0.32826126), np.float32(0.32549343), np.float32(0.3888205), np.float32(0.4608194), np.float32(0.48829687), np.float32(0.47064665), np.float32(0.5263689), np.float32(0.51083064), np.float32(0.53765583), np.float32(0.49433005), np.float32(0.48929965), np.float32(0.52337027), np.float32(0.54993737), np.float32(0.48176223), np.float32(0.47663045), np.float32(0.4199972), np.float32(0.4535176), np.float32(0.42559126), np.float32(0.41254887), np.float32(0.4373516), np.float32(0.45464393), np.float32(0.44599673), np.float32(0.47917286), np.float32(0.43407315), np.float32(0.37992695), np.float32(0.38706723), np.float32(0.3621905), np.float32(0.37006775), np.float32(0.35072437), np.float32(0.36009538), np.float32(0.36795923), np.float32(0.3775838), np.float32(0.39360374), np.float32(0.38924226), np.float32(0.39021426), np.float32(0.39436948), np.float32(0.3891233), np.float32(0.38130495), np.float32(0.3640049), np.float32(0.3607429), np.float32(0.3515892), np.float32(0.34998363), np.float32(0.3384664), np.float32(0.3254058), np.float32(0.31129438), np.float32(0.2897263), np.float32(0.2972963), np.float32(0.3070075), np.float32(0.32065135), np.float32(0.32148537), np.float32(0.3188417), np.float32(0.30942696), np.float32(0.29505038), np.float32(0.29539663), np.float32(0.29667097), np.float32(0.30169696), np.float32(0.30619317), np.float32(0.30074388), np.float32(0.30737925), np.float32(0.30707273), np.float32(0.30090484), np.float32(0.2830397), np.float32(0.2893517), np.float32(0.28661743), np.float32(0.29541877), np.float32(0.29705676), np.float32(0.30746898), np.float32(0.31449336), np.float32(0.32278037), np.float32(0.31591937), np.float32(0.29968792), np.float32(0.28047326), np.float32(0.28064892), np.float32(0.2962135), np.float32(0.30436817), np.float32(0.32619828), np.float32(0.31287557), np.float32(0.3144402), np.float32(0.32265884), np.float32(0.32593852), np.float32(0.30891252), np.float32(0.3122077), np.float32(0.31280217), np.float32(0.32745236), np.float32(0.33612204), np.float32(0.36112204), np.float32(0.34429023), np.float32(0.3647412), np.float32(0.36006856), np.float32(0.37520856), np.float32(0.361995), np.float32(0.36512423), np.float32(0.36941668), np.float32(0.36589622), np.float32(0.3575179), np.float32(0.35243356), np.float32(0.34317574), np.float32(0.34413955), np.float32(0.33873773), np.float32(0.3277225), np.float32(0.31544244), np.float32(0.31452358), np.float32(0.3237695), np.float32(0.33900067), np.float32(0.35463646), np.float32(0.33960676), np.float32(0.33954078), np.float32(0.33226216), np.float32(0.32261714), np.float32(0.31904918), np.float32(0.34560937), np.float32(0.3532676), np.float32(0.35427892), np.float32(0.35823387), np.float32(0.3703936), np.float32(0.37253183), np.float32(0.36781964), np.float32(0.35295108), np.float32(0.36354992), np.float32(0.38368627), np.float32(0.35923755), np.float32(0.37013245), np.float32(0.3857792), np.float32(0.40353608), np.float32(0.39914772), np.float32(0.41663462), np.float32(0.37418285), np.float32(0.36299172), np.float32(0.3370032), np.float32(0.37383142), np.float32(0.33011353), np.float32(0.35281292), np.float32(0.39009094), np.float32(0.4216315), np.float32(0.37927645), np.float32(0.37491563), np.float32(0.37234962), np.float32(0.33507618), np.float32(0.38008696), np.float32(0.3396061), np.float32(0.3082958), np.float32(0.2972656), np.float32(0.2954649), np.float32(0.29214483), np.float32(0.3037797), np.float32(0.32981297), np.float32(0.31775913), np.float32(0.3465522), np.float32(0.4177874), np.float32(0.42904106), np.float32(0.47559783), np.float32(0.49515167), np.float32(0.537574), np.float32(0.5498814), np.float32(0.584473), np.float32(0.5628057), np.float32(0.5427937), np.float32(0.50373286), np.float32(0.52578723), np.float32(0.53522366), np.float32(0.53369236), np.float32(0.5646495), np.float32(0.5768352), np.float32(0.6393068), np.float32(0.6903753), np.float32(0.74991953), np.float32(0.77854764), np.float32(0.73247826), np.float32(0.7382793), np.float32(0.27802348), np.float32(0.26954478), np.float32(0.26858222), np.float32(0.28199533), np.float32(0.2904636), np.float32(0.26420698), np.float32(0.27380654), np.float32(0.29261285), np.float32(0.2620393), np.float32(0.25574097), np.float32(0.288035), np.float32(0.27103683), np.float32(0.2419982), np.float32(0.24030168), np.float32(0.26042444), np.float32(0.25429615), np.float32(0.2623484), np.float32(0.21970777), np.float32(0.21682835), np.float32(0.16066322), np.float32(0.17262115), np.float32(0.20121843), np.float32(0.20579408), np.float32(0.2229243), np.float32(0.22403215), np.float32(0.21898565), np.float32(0.20614822), np.float32(0.20450981), np.float32(0.17115878), np.float32(0.15239333), np.float32(0.12620519), np.float32(0.1222905), np.float32(0.12711522), np.float32(0.110931285), np.float32(0.10177911), np.float32(0.10387661), np.float32(0.099819385), np.float32(0.09793505), np.float32(0.10403129), np.float32(0.10775961), np.float32(0.109206624), np.float32(0.11790584), np.float32(0.123318546), np.float32(0.14666136), np.float32(0.1477558), np.float32(0.14884466), np.float32(0.14327723), np.float32(0.1439325), np.float32(0.14324042), np.float32(0.14885415), np.float32(0.15337913), np.float32(0.1546054), np.float32(0.16100025), np.float32(0.17978798), np.float32(0.17855646), np.float32(0.16206846), np.float32(0.15824674), np.float32(0.15472797), np.float32(0.14345977), np.float32(0.14355513), np.float32(0.13773955), np.float32(0.13359901), np.float32(0.11945016), np.float32(0.11053536), np.float32(0.09482386), np.float32(0.07767803), np.float32(0.06415653), np.float32(0.06772877), np.float32(0.08389744), np.float32(0.086314395), np.float32(0.091599226), np.float32(0.09650924), np.float32(0.10755251), np.float32(0.12334717), np.float32(0.12586321), np.float32(0.1187642), np.float32(0.1217118), np.float32(0.118770845), np.float32(0.09930731), np.float32(0.08755857), np.float32(0.08313666), np.float32(0.083122216), np.float32(0.07282324), np.float32(0.07920408), np.float32(0.08050716), np.float32(0.08050883), np.float32(0.08656037), np.float32(0.09379941), np.float32(0.104587056), np.float32(0.114790015), np.float32(0.12510514), np.float32(0.11752356), np.float32(0.108546026), np.float32(0.10784539), np.float32(0.097992), np.float32(0.08459664), np.float32(0.084006816), np.float32(0.08179262), np.float32(0.06628963), np.float32(0.06182686), np.float32(0.06767133), np.float32(0.07149328), np.float32(0.09300638), np.float32(0.1342858), np.float32(0.19771715), np.float32(0.22527063), np.float32(0.25084224), np.float32(0.27711338), np.float32(0.2901819), np.float32(0.2811727), np.float32(0.27947837), np.float32(0.3144594), np.float32(0.24822573), np.float32(0.22047527), np.float32(0.2051871), np.float32(0.21560805), np.float32(0.24619603), np.float32(0.23374753), np.float32(0.27749813), np.float32(0.37697047), np.float32(0.36837217), np.float32(0.43361273), np.float32(0.49442592), np.float32(0.5110347), np.float32(0.504485), np.float32(0.46866372), np.float32(0.45890033), np.float32(0.41433015), np.float32(0.34669152), np.float32(0.27564165), np.float32(0.23828292), np.float32(0.20603071), np.float32(0.18885854), np.float32(0.16061184), np.float32(0.13623531), np.float32(0.11106993), np.float32(0.10036436), np.float32(0.100576386), np.float32(0.10333867), np.float32(0.09020751), np.float32(0.081783324), np.float32(0.08968254), np.float32(0.07757889), np.float32(0.07726281), np.float32(0.08478594), np.float32(0.079113), np.float32(0.06358982), np.float32(0.061696466), np.float32(0.06171479), np.float32(0.06523396), np.float32(0.06782737), np.float32(0.07679433), np.float32(0.082233325), np.float32(0.08691766), np.float32(0.09435107), np.float32(0.08996441), np.float32(0.0915796), np.float32(0.09556909), np.float32(0.09227143), np.float32(0.09181359), np.float32(0.099321865), np.float32(0.105528325), np.float32(0.11518434), np.float32(0.1259373), np.float32(0.13032524), np.float32(0.12359421), np.float32(0.13844734), np.float32(0.12119125), np.float32(0.10453438), np.float32(0.09819671), np.float32(0.09440338), np.float32(0.088282764), np.float32(0.08346497), np.float32(0.08321936), np.float32(0.08883483), np.float32(0.087118216), np.float32(0.085008), np.float32(0.0857002), np.float32(0.08710241), np.float32(0.103442915), np.float32(0.101196505), np.float32(0.09144497), np.float32(0.084961876), np.float32(0.093231626), np.float32(0.09628579), np.float32(0.09083434), np.float32(0.087488584), np.float32(0.084566146), np.float32(0.082273975), np.float32(0.07165696), np.float32(0.06468641), np.float32(0.075376555), np.float32(0.074371286), np.float32(0.07138272), np.float32(0.07434203), np.float32(0.08490056), np.float32(0.07346046), np.float32(0.06575861), np.float32(0.060495466), np.float32(0.06366962), np.float32(0.06396573), np.float32(0.061819047), np.float32(0.06262004), np.float32(0.062872276), np.float32(0.060925946), np.float32(0.065119125), np.float32(0.06792249), np.float32(0.06724052), np.float32(0.064754345), np.float32(0.06905094), np.float32(0.07508876), np.float32(0.06625256), np.float32(0.059133578), np.float32(0.07140303), np.float32(0.094331264), np.float32(0.09011631), np.float32(0.101575255), np.float32(0.11637456), np.float32(0.12168723), np.float32(0.11447389), np.float32(0.16174991), np.float32(0.20716271), np.float32(0.2022307), np.float32(0.26175246), np.float32(0.28767654), np.float32(0.2768294), np.float32(0.27345982), np.float32(0.27640605), np.float32(0.29410377), np.float32(0.272283), np.float32(0.32629022), np.float32(0.4079638), np.float32(0.45360383), np.float32(0.5094113), np.float32(0.5356698), np.float32(0.60720515), np.float32(0.6794415), np.float32(0.6463302), np.float32(0.6628527), np.float32(0.70593035), np.float32(0.75858575), np.float32(0.8219592), np.float32(0.87624264), np.float32(0.8757459), np.float32(0.868535), np.float32(0.86910117), np.float32(0.86937606), np.float32(0.89702183), np.float32(0.93146), np.float32(0.9400718), np.float32(0.94794714), np.float32(0.9628449), np.float32(0.9705518), np.float32(0.9731021), np.float32(0.9739068), np.float32(0.97368526), np.float32(0.97102374), np.float32(0.9685495), np.float32(0.9653984), np.float32(0.9621533), np.float32(0.9574695), np.float32(0.95537597), np.float32(0.9522789), np.float32(0.9304011), np.float32(0.92817324), np.float32(0.91864765), np.float32(0.90679735), np.float32(0.88890284), np.float32(0.8777804), np.float32(0.857109), np.float32(0.8533751), np.float32(0.8581442), np.float32(0.8538756), np.float32(0.86094695), np.float32(0.8369595), np.float32(0.8533882), np.float32(0.8514096), np.float32(0.8451941), np.float32(0.8470337), np.float32(0.8527868), np.float32(0.8517875), np.float32(0.8524648), np.float32(0.8661193), np.float32(0.8708537), np.float32(0.88273364), np.float32(0.88422006), np.float32(0.89291227), np.float32(0.9069052), np.float32(0.91232234), np.float32(0.9213736), np.float32(0.9265023), np.float32(0.92985266), np.float32(0.93593776), np.float32(0.94693345), np.float32(0.9534611), np.float32(0.9586422), np.float32(0.9595879), np.float32(0.95932144), np.float32(0.9586286), np.float32(0.9575007), np.float32(0.9559444), np.float32(0.95241636), np.float32(0.95713), np.float32(0.9573372), np.float32(0.959114), np.float32(0.96045727), np.float32(0.96235216), np.float32(0.962577), np.float32(0.963296), np.float32(0.9646716), np.float32(0.9661183), np.float32(0.9651514), np.float32(0.9686744), np.float32(0.96844), np.float32(0.9708853), np.float32(0.97122747), np.float32(0.97007287), np.float32(0.9673464), np.float32(0.9634209), np.float32(0.9586456), np.float32(0.94692814), np.float32(0.9409801), np.float32(0.9342778), np.float32(0.92215276), np.float32(0.92339593), np.float32(0.92504686), np.float32(0.92839), np.float32(0.9219137), np.float32(0.91845787), np.float32(0.9166192), np.float32(0.92002547), np.float32(0.93445814)], 'MAIHQQKIETTGQTRSLLISTGEDKLLNTWELPELRLLQSRALSKRATALLISPNGKNIVIGDKSGDIYNLPIEGSENLVFASDPDEELKESTPEKTTKDQPTKPTIALAPIGGHVSILTSLTFIPIQPTPLLVSADRDEHVRLSRYPNAWSIESFLLGHQRFVGALLWVPDNSGQTGVLISGGGDDEIYVWDVKEAKLKQKIFVKGLSAGLKVQPEKEAWFIKSRKNQKRQQNKVENGEAKVPVKIGAPCDPPTADKSTKPTENQKADEPSEACTEQKPISPEMCINNMICTNVRRL': [np.float32(0.7528857), np.float32(0.7634056), np.float32(0.75432664), np.float32(0.7285581), np.float32(0.66602707), np.float32(0.5361719), np.float32(0.5444512), np.float32(0.40150332), np.float32(0.3489106), np.float32(0.3302502), np.float32(0.3285409), np.float32(0.34045583), np.float32(0.3282744), np.float32(0.2703328), np.float32(0.20547558), np.float32(0.20414212), np.float32(0.20402847), np.float32(0.2086478), np.float32(0.21059915), np.float32(0.22111055), np.float32(0.20464364), np.float32(0.20338434), np.float32(0.22177234), np.float32(0.21830916), np.float32(0.21562798), np.float32(0.20254467), np.float32(0.18753637), np.float32(0.16722246), np.float32(0.14343317), np.float32(0.1549131), np.float32(0.14434597), np.float32(0.14486673), np.float32(0.13952984), np.float32(0.1399262), np.float32(0.14051807), np.float32(0.11983885), np.float32(0.11315099), np.float32(0.10075646), np.float32(0.0988994), np.float32(0.09565051), np.float32(0.08833611), np.float32(0.08101998), np.float32(0.08536059), np.float32(0.08760503), np.float32(0.08953638), np.float32(0.09015771), np.float32(0.084482156), np.float32(0.0744901), np.float32(0.07228133), np.float32(0.070712045), np.float32(0.07483765), np.float32(0.067064665), np.float32(0.07629534), np.float32(0.063652456), np.float32(0.05263475), np.float32(0.051605962), np.float32(0.044568248), np.float32(0.03860201), np.float32(0.03495963), np.float32(0.03379388), np.float32(0.034099553), np.float32(0.03718727), np.float32(0.042064637), np.float32(0.04868207), np.float32(0.05113212), np.float32(0.064615466), np.float32(0.06749016), np.float32(0.061084975), np.float32(0.072924964), np.float32(0.06806539), np.float32(0.06956261), np.float32(0.0750826), np.float32(0.08444609), np.float32(0.09848135), np.float32(0.14127557), np.float32(0.15859303), np.float32(0.16156192), np.float32(0.16667613), np.float32(0.17327987), np.float32(0.20911498), np.float32(0.22653732), np.float32(0.23989637), np.float32(0.25915742), np.float32(0.4999129), np.float32(0.579592), np.float32(0.681661), np.float32(0.72425675), np.float32(0.7891161), np.float32(0.8907272), np.float32(0.9159861), np.float32(0.9272921), np.float32(0.9341455), np.float32(0.93839264), np.float32(0.94000435), np.float32(0.94985044), np.float32(0.9480994), np.float32(0.9512628), np.float32(0.9522922), np.float32(0.9333978), np.float32(0.9135261), np.float32(0.8876461), np.float32(0.8483452), np.float32(0.83306134), np.float32(0.80340976), np.float32(0.7700053), np.float32(0.69346505), np.float32(0.511157), np.float32(0.4014978), np.float32(0.2508885), np.float32(0.18740693), np.float32(0.116741784), np.float32(0.082197554), np.float32(0.06573901), np.float32(0.052279588), np.float32(0.04216819), np.float32(0.030858252), np.float32(0.032144886), np.float32(0.033988252), np.float32(0.030014785), np.float32(0.031198468), np.float32(0.030911688), np.float32(0.030164085), np.float32(0.030636078), np.float32(0.029928917), np.float32(0.030158645), np.float32(0.030804856), np.float32(0.034772873), np.float32(0.038100563), np.float32(0.04330837), np.float32(0.049767695), np.float32(0.046244323), np.float32(0.052968185), np.float32(0.049184233), np.float32(0.04948429), np.float32(0.056593534), np.float32(0.05415879), np.float32(0.058611084), np.float32(0.06489505), np.float32(0.06514895), np.float32(0.07445875), np.float32(0.065668926), np.float32(0.059313595), np.float32(0.06441683), np.float32(0.057863604), np.float32(0.058740437), np.float32(0.059883915), np.float32(0.06247072), np.float32(0.06775697), np.float32(0.0702888), np.float32(0.06926023), np.float32(0.06623072), np.float32(0.054713596), np.float32(0.05051856), np.float32(0.05009932), np.float32(0.049079243), np.float32(0.043480102), np.float32(0.041393913), np.float32(0.04045881), np.float32(0.0361307), np.float32(0.03789573), np.float32(0.03836975), np.float32(0.0376025), np.float32(0.039373368), np.float32(0.044216007), np.float32(0.048247542), np.float32(0.046899345), np.float32(0.04359191), np.float32(0.039562825), np.float32(0.03769009), np.float32(0.03330042), np.float32(0.032453142), np.float32(0.034758013), np.float32(0.033783216), np.float32(0.030547442), np.float32(0.025405267), np.float32(0.024777636), np.float32(0.024778346), np.float32(0.021331143), np.float32(0.02103282), np.float32(0.020199498), np.float32(0.021544248), np.float32(0.02296115), np.float32(0.024415279), np.float32(0.030905904), np.float32(0.031736884), np.float32(0.031249918), np.float32(0.034674045), np.float32(0.03415986), np.float32(0.03625193), np.float32(0.038305853), np.float32(0.04432871), np.float32(0.047052816), np.float32(0.049575362), np.float32(0.05410493), np.float32(0.06129666), np.float32(0.06368448), np.float32(0.058425505), np.float32(0.06014883), np.float32(0.05991359), np.float32(0.06809159), np.float32(0.070158005), np.float32(0.08480244), np.float32(0.0970822), np.float32(0.10430097), np.float32(0.12653895), np.float32(0.15544426), np.float32(0.16297577), np.float32(0.15473053), np.float32(0.147379), np.float32(0.1417936), np.float32(0.1317935), np.float32(0.13824601), np.float32(0.1455253), np.float32(0.14028834), np.float32(0.15419072), np.float32(0.17777874), np.float32(0.25656295), np.float32(0.28760493), np.float32(0.3798923), np.float32(0.44255558), np.float32(0.48415226), np.float32(0.5281921), np.float32(0.56522965), np.float32(0.59169936), np.float32(0.62452066), np.float32(0.6369783), np.float32(0.7172244), np.float32(0.7562452), np.float32(0.7943836), np.float32(0.81877965), np.float32(0.8666169), np.float32(0.90552616), np.float32(0.92620754), np.float32(0.94415), np.float32(0.9550276), np.float32(0.96228963), np.float32(0.96489453), np.float32(0.96601963), np.float32(0.9681446), np.float32(0.9652825), np.float32(0.96633875), np.float32(0.96949714), np.float32(0.9750498), np.float32(0.9764816), np.float32(0.97895586), np.float32(0.9805383), np.float32(0.9808779), np.float32(0.98099166), np.float32(0.9812867), np.float32(0.9809653), np.float32(0.9807602), np.float32(0.98057735), np.float32(0.97991097), np.float32(0.9805967), np.float32(0.9804537), np.float32(0.9808411), np.float32(0.9810229), np.float32(0.98119766), np.float32(0.9805813), np.float32(0.98094374), np.float32(0.9813757), np.float32(0.9821957), np.float32(0.9819896), np.float32(0.982017), np.float32(0.9824405), np.float32(0.9825065), np.float32(0.98262364), np.float32(0.9831065), np.float32(0.9818464), np.float32(0.9813364), np.float32(0.9791246), np.float32(0.9767671), np.float32(0.9749024), np.float32(0.970108), np.float32(0.9616331), np.float32(0.9541339), np.float32(0.94137347), np.float32(0.9220645), np.float32(0.90282077), np.float32(0.8738299), np.float32(0.8488057), np.float32(0.8081097), np.float32(0.7684236), np.float32(0.73770815), np.float32(0.7444211), np.float32(0.6909375), np.float32(0.6027657), np.float32(0.59413785), np.float32(0.5210406), np.float32(0.49169707), np.float32(0.526814), np.float32(0.50557876), np.float32(0.5468262), np.float32(0.50731856), np.float32(0.47305262), np.float32(0.44266826), np.float32(0.41981277), np.float32(0.41439587)], 'MVDLSTTIAGAHLDNVFFNASGVWCQHEEELQALLESGSGSLITKSATYEHREGNPSPRYLPLPSGIGSINSMGLPNEGYEYYLNYARKFDYTHAKPLFISLSGLSLADNVKMVEAFVQANLPCILEVNFSCPNVPGKPQLGYDIDAMDAALATLAPLIKKPFGIKLPPYFDIAHFDQVAAVVNKYDNLAYVTCINSVGNGLAIDLDTETALIKPKDGFGGLGGLMVLNTALANVNAFYRRLPGKQVIGVGGVVSGKEAFLHILAGASAVQIGTQLKEEGPAMFDRIKKELTEIMEKKGYKSVEEFRGKVKTL': [np.float32(0.65731317), np.float32(0.5670181), np.float32(0.56997746), np.float32(0.52272826), np.float32(0.38376895), np.float32(0.27740043), np.float32(0.28177437), np.float32(0.2033555), np.float32(0.20258102), np.float32(0.20033614), np.float32(0.20459934), np.float32(0.20398743), np.float32(0.20687456), np.float32(0.20111516), np.float32(0.19547798), np.float32(0.19676892), np.float32(0.19675542), np.float32(0.20786831), np.float32(0.20868717), np.float32(0.19422263), np.float32(0.17996545), np.float32(0.19469373), np.float32(0.1644664), np.float32(0.15317577), np.float32(0.14538324), np.float32(0.14529279), np.float32(0.1482948), np.float32(0.13834216), np.float32(0.15098512), np.float32(0.13581738), np.float32(0.13351293), np.float32(0.11127451), np.float32(0.10648848), np.float32(0.108688615), np.float32(0.11964209), np.float32(0.14113107), np.float32(0.17306119), np.float32(0.20308204), np.float32(0.23508216), np.float32(0.25721624), np.float32(0.34567332), np.float32(0.36320364), np.float32(0.38185474), np.float32(0.44733146), np.float32(0.490156), np.float32(0.44968325), np.float32(0.44888353), np.float32(0.47993252), np.float32(0.4421854), np.float32(0.42295668), np.float32(0.40665257), np.float32(0.38075927), np.float32(0.38121948), np.float32(0.3729128), np.float32(0.4097559), np.float32(0.45017892), np.float32(0.4264941), np.float32(0.37667316), np.float32(0.40467286), np.float32(0.38605878), np.float32(0.4152708), np.float32(0.33002445), np.float32(0.27487344), np.float32(0.26784799), np.float32(0.269822), np.float32(0.24483456), np.float32(0.21078002), np.float32(0.21453911), np.float32(0.19772433), np.float32(0.18762039), np.float32(0.16514565), np.float32(0.1453772), np.float32(0.12537627), np.float32(0.13248633), np.float32(0.107723445), np.float32(0.0831174), np.float32(0.090166934), np.float32(0.090854995), np.float32(0.08654112), np.float32(0.09587912), np.float32(0.10511268), np.float32(0.09890408), np.float32(0.10875948), np.float32(0.09919416), np.float32(0.098533556), np.float32(0.079060055), np.float32(0.0722365), np.float32(0.06882479), np.float32(0.061175488), np.float32(0.05249896), np.float32(0.043622576), np.float32(0.045182627), np.float32(0.045230683), np.float32(0.04065841), np.float32(0.04208079), np.float32(0.04221116), np.float32(0.04469136), np.float32(0.045584064), np.float32(0.04886968), np.float32(0.049971595), np.float32(0.05052284), np.float32(0.04188819), np.float32(0.03736022), np.float32(0.035307117), np.float32(0.034887444), np.float32(0.028132843), np.float32(0.02457482), np.float32(0.026263855), np.float32(0.024374483), np.float32(0.026559535), np.float32(0.027412461), np.float32(0.031607177), np.float32(0.032437738), np.float32(0.031495053), np.float32(0.032512072), np.float32(0.033463713), np.float32(0.029746328), np.float32(0.030882973), np.float32(0.029006893), np.float32(0.031088557), np.float32(0.02637553), np.float32(0.026334522), np.float32(0.027248316), np.float32(0.029487528), np.float32(0.029765803), np.float32(0.036326203), np.float32(0.045979198), np.float32(0.05127019), np.float32(0.059076253), np.float32(0.06672114), np.float32(0.07885118), np.float32(0.073306136), np.float32(0.07242974), np.float32(0.06255727), np.float32(0.07157995), np.float32(0.062362365), np.float32(0.06482801), np.float32(0.067388125), np.float32(0.07218037), np.float32(0.064070635), np.float32(0.06783249), np.float32(0.07081137), np.float32(0.07137647), np.float32(0.06670977), np.float32(0.067676775), np.float32(0.068644695), np.float32(0.05775277), np.float32(0.049305104), np.float32(0.045738034), np.float32(0.05072102), np.float32(0.05084039), np.float32(0.04570845), np.float32(0.04833326), np.float32(0.048769318), np.float32(0.05012011), np.float32(0.0501046), np.float32(0.049637735), np.float32(0.059288766), np.float32(0.056797437), np.float32(0.054394547), np.float32(0.063388884), np.float32(0.060072277), np.float32(0.060166426), np.float32(0.069942415), np.float32(0.07323497), np.float32(0.07109532), np.float32(0.07146184), np.float32(0.07248943), np.float32(0.0711869), np.float32(0.06677902), np.float32(0.065499306), np.float32(0.06686431), np.float32(0.06084256), np.float32(0.057880916), np.float32(0.05136388), np.float32(0.052936465), np.float32(0.052350968), np.float32(0.050659824), np.float32(0.04355033), np.float32(0.043215107), np.float32(0.03910617), np.float32(0.036618818), np.float32(0.032856368), np.float32(0.032902174), np.float32(0.030087532), np.float32(0.030071173), np.float32(0.030098088), np.float32(0.029543098), np.float32(0.03143325), np.float32(0.03090613), np.float32(0.028623931), np.float32(0.030112298), np.float32(0.028859109), np.float32(0.026354088), np.float32(0.027235359), np.float32(0.029247656), np.float32(0.027708264), np.float32(0.027477168), np.float32(0.02951992), np.float32(0.026669081), np.float32(0.02437045), np.float32(0.023894018), np.float32(0.02462281), np.float32(0.024286045), np.float32(0.031946465), np.float32(0.0326234), np.float32(0.037158072), np.float32(0.043034673), np.float32(0.03997465), np.float32(0.045488734), np.float32(0.04842561), np.float32(0.045486994), np.float32(0.0393056), np.float32(0.042697497), np.float32(0.042491794), np.float32(0.04150405), np.float32(0.041129395), np.float32(0.03979685), np.float32(0.03557334), np.float32(0.03793839), np.float32(0.03381436), np.float32(0.036000546), np.float32(0.03759808), np.float32(0.0331173), np.float32(0.036052626), np.float32(0.040386964), np.float32(0.033998013), np.float32(0.028383818), np.float32(0.031534407), np.float32(0.033888187), np.float32(0.028854428), np.float32(0.03312522), np.float32(0.037881084), np.float32(0.04103653), np.float32(0.04380782), np.float32(0.043215923), np.float32(0.046117723), np.float32(0.047742926), np.float32(0.046779413), np.float32(0.049886648), np.float32(0.053770658), np.float32(0.052539002), np.float32(0.050639465), np.float32(0.05651046), np.float32(0.060777593), np.float32(0.05867626), np.float32(0.059767783), np.float32(0.062471505), np.float32(0.05248155), np.float32(0.04874856), np.float32(0.048789155), np.float32(0.047450144), np.float32(0.0451123), np.float32(0.036830846), np.float32(0.038808346), np.float32(0.035820205), np.float32(0.031738576), np.float32(0.028720085), np.float32(0.028201913), np.float32(0.030198367), np.float32(0.030353907), np.float32(0.0322341), np.float32(0.03612762), np.float32(0.048519157), np.float32(0.052673664), np.float32(0.049570903), np.float32(0.07280421), np.float32(0.08231764), np.float32(0.091129534), np.float32(0.08941979), np.float32(0.103395894), np.float32(0.11170905), np.float32(0.11126506), np.float32(0.12316042), np.float32(0.12682018), np.float32(0.1267466), np.float32(0.13149315), np.float32(0.12832573), np.float32(0.12557709), np.float32(0.122273415), np.float32(0.12700734), np.float32(0.13213968), np.float32(0.12629424), np.float32(0.119258806), np.float32(0.13196644), np.float32(0.14479202), np.float32(0.1652819), np.float32(0.17520632), np.float32(0.18166061), np.float32(0.18882136), np.float32(0.16688214), np.float32(0.14481677), np.float32(0.16762485), np.float32(0.17039062), np.float32(0.15285769), np.float32(0.1708794), np.float32(0.19436327), np.float32(0.19290814), np.float32(0.19593349), np.float32(0.26485997), np.float32(0.28188094), np.float32(0.25932992), np.float32(0.27194324), np.float32(0.31138647), np.float32(0.32657254), np.float32(0.3150944), np.float32(0.33973777), np.float32(0.3520621), np.float32(0.31431922), np.float32(0.2953859), np.float32(0.27501905), np.float32(0.2694751), np.float32(0.26687372)], 'MLLEDQRQLHEDLERLEDAAAERLLDDPPHIRDRLARDHDIARFLEQIESQSSRLLKIYEDEDGKREDEVRSLAHGDTMESFMQQIAEIRDFHNRYPNEPVENLEKVYKKRSPEDQMQSIAAIGSMFTGEEGFGRFFDLSTLHVQYSNIDILRDKRRLSYLQFLDHFDVFTPPERQKKLKSEDYFRWLKAMQDYLENFMRRTKPLENLEKLFANFDKEFEELWAKEEVPGWEKDNAESAPANGEAQGEGIWCSACKKGFSKETVYENHLTGKKHKKALQESQNGAQDTKQTNSTSADIQRFKERAIAEREFRIKKLVAAMQTERSDTKVNVERKQGMTERERQQELEQLYSETLEDGAKDDDKDSDGEGTIANPLKLPLAWDGKPIPFWLYKLHGLGQELPCEICGNFVYKGRRAFDKHFNEPRHIHGLKCLGITNATLFREITSIEEAEALWRKIQKDKKKERALAENVVEMEDNEGNVMPEKVYRDLAAAAYLHDDRMIKHKQIKPSEVILSSNGLWMTYFGWFLDISELSNSATDNGLTISAKYHASERASRGKRYYGRSEDIFGLGCIYSEMMYQIVARISAQQGKGYTHYANLYQVEKELEMLLKSNQGNQRVRHLAQLIKTMMVRDDEARPRNSEVVNVLDVDFQDGLSFFGACYP': [np.float32(0.5929322), np.float32(0.5862196), np.float32(0.58284354), np.float32(0.6215746), np.float32(0.6016491), np.float32(0.61154354), np.float32(0.5826647), np.float32(0.5707901), np.float32(0.5298214), np.float32(0.5058477), np.float32(0.5056721), np.float32(0.4795839), np.float32(0.4822621), np.float32(0.44249782), np.float32(0.41224208), np.float32(0.39223737), np.float32(0.37455162), np.float32(0.378001), np.float32(0.39914647), np.float32(0.3933544), np.float32(0.38990265), np.float32(0.39517543), np.float32(0.39684814), np.float32(0.3785302), np.float32(0.38266498), np.float32(0.3887804), np.float32(0.39169073), np.float32(0.4058879), np.float32(0.4183062), np.float32(0.42325246), np.float32(0.4230271), np.float32(0.43850538), np.float32(0.44097865), np.float32(0.42170888), np.float32(0.4090836), np.float32(0.39525703), np.float32(0.34038648), np.float32(0.32737887), np.float32(0.31685975), np.float32(0.2759025), np.float32(0.25177172), np.float32(0.24463658), np.float32(0.23137899), np.float32(0.21853465), np.float32(0.20389718), np.float32(0.19961202), np.float32(0.19705494), np.float32(0.19745797), np.float32(0.1998377), np.float32(0.22351466), np.float32(0.20021217), np.float32(0.19022693), np.float32(0.20053573), np.float32(0.21222478), np.float32(0.23964699), np.float32(0.2627672), np.float32(0.29194432), np.float32(0.31561884), np.float32(0.31497774), np.float32(0.32614177), np.float32(0.3362586), np.float32(0.32130796), np.float32(0.31478536), np.float32(0.31869105), np.float32(0.33348563), np.float32(0.35389853), np.float32(0.3116924), np.float32(0.3057089), np.float32(0.3294268), np.float32(0.29752445), np.float32(0.24430913), np.float32(0.21524762), np.float32(0.21512288), np.float32(0.2058562), np.float32(0.18538147), np.float32(0.17356415), np.float32(0.17667368), np.float32(0.1598001), np.float32(0.15174735), np.float32(0.16795577), np.float32(0.15251765), np.float32(0.12642004), np.float32(0.12968701), np.float32(0.14086016), np.float32(0.14374594), np.float32(0.13547818), np.float32(0.14145234), np.float32(0.14933714), np.float32(0.14062914), np.float32(0.13821909), np.float32(0.15057598), np.float32(0.14968425), np.float32(0.14729081), np.float32(0.1521479), np.float32(0.1698339), np.float32(0.15657339), np.float32(0.1539612), np.float32(0.15898405), np.float32(0.20414303), np.float32(0.21240932), np.float32(0.20948397), np.float32(0.23319302), np.float32(0.24986501), np.float32(0.23989575), np.float32(0.25414118), np.float32(0.24831846), np.float32(0.23542865), np.float32(0.20562188), np.float32(0.18863761), np.float32(0.16497472), np.float32(0.14670762), np.float32(0.12995262), np.float32(0.12496627), np.float32(0.12064293), np.float32(0.112306654), np.float32(0.11688209), np.float32(0.12318114), np.float32(0.13440984), np.float32(0.13998811), np.float32(0.15268975), np.float32(0.16737264), np.float32(0.15915658), np.float32(0.13092665), np.float32(0.10988294), np.float32(0.11142921), np.float32(0.096932), np.float32(0.07358705), np.float32(0.070098214), np.float32(0.06946499), np.float32(0.06448648), np.float32(0.06068293), np.float32(0.06699747), np.float32(0.06740086), np.float32(0.06509032), np.float32(0.064975195), np.float32(0.06896558), np.float32(0.07098598), np.float32(0.05958324), np.float32(0.058161963), np.float32(0.057596616), np.float32(0.05710339), np.float32(0.055215813), np.float32(0.053398833), np.float32(0.051894844), np.float32(0.055783466), np.float32(0.05898402), np.float32(0.059648756), np.float32(0.060921606), np.float32(0.06189653), np.float32(0.06323183), np.float32(0.065144785), np.float32(0.06357981), np.float32(0.058171224), np.float32(0.06150072), np.float32(0.061807808), np.float32(0.05584202), np.float32(0.057548948), np.float32(0.05491661), np.float32(0.058874536), np.float32(0.05891749), np.float32(0.06060468), np.float32(0.06949526), np.float32(0.07407141), np.float32(0.0859099), np.float32(0.10328969), np.float32(0.10629833), np.float32(0.114585444), np.float32(0.11199131), np.float32(0.12032212), np.float32(0.12566519), np.float32(0.14588363), np.float32(0.15198804), np.float32(0.1554427), np.float32(0.15904672), np.float32(0.16209532), np.float32(0.15482897), np.float32(0.15450783), np.float32(0.15413202), np.float32(0.14336108), np.float32(0.13125433), np.float32(0.120578505), np.float32(0.1165131), np.float32(0.103463314), np.float32(0.09546811), np.float32(0.09698095), np.float32(0.09225268), np.float32(0.076032676), np.float32(0.06739072), np.float32(0.073373586), np.float32(0.07062274), np.float32(0.06592306), np.float32(0.07464237), np.float32(0.07675763), np.float32(0.07750429), np.float32(0.07802928), np.float32(0.078234494), np.float32(0.08469435), np.float32(0.08996504), np.float32(0.09124932), np.float32(0.08570756), np.float32(0.0856048), np.float32(0.088500254), np.float32(0.090946734), np.float32(0.09413146), np.float32(0.09685537), np.float32(0.09894952), np.float32(0.10651707), np.float32(0.10389519), np.float32(0.10410292), np.float32(0.107676215), np.float32(0.110017315), np.float32(0.1100994), np.float32(0.10603405), np.float32(0.11449279), np.float32(0.118212014), np.float32(0.12467401), np.float32(0.12640262), np.float32(0.13815185), np.float32(0.14361869), np.float32(0.15417138), np.float32(0.18760432), np.float32(0.19466682), np.float32(0.19947918), np.float32(0.24746954), np.float32(0.30667678), np.float32(0.3297155), np.float32(0.3402596), np.float32(0.42207083), np.float32(0.5067802), np.float32(0.50306815), np.float32(0.55601513), np.float32(0.6318343), np.float32(0.66826236), np.float32(0.6672118), np.float32(0.7250212), np.float32(0.73568845), np.float32(0.7755295), np.float32(0.7480317), np.float32(0.72094166), np.float32(0.67873454), np.float32(0.6166303), np.float32(0.5733837), np.float32(0.5522183), np.float32(0.53077346), np.float32(0.62563145), np.float32(0.70103264), np.float32(0.6454726), np.float32(0.67755675), np.float32(0.6788886), np.float32(0.70093757), np.float32(0.7443283), np.float32(0.73508537), np.float32(0.6895555), np.float32(0.6594963), np.float32(0.6163128), np.float32(0.5621004), np.float32(0.5071678), np.float32(0.4346462), np.float32(0.42077857), np.float32(0.42382863), np.float32(0.42455176), np.float32(0.43188706), np.float32(0.42307708), np.float32(0.45894375), np.float32(0.52976376), np.float32(0.5546311), np.float32(0.58660215), np.float32(0.68331754), np.float32(0.66512024), np.float32(0.627758), np.float32(0.6066347), np.float32(0.63987815), np.float32(0.64385027), np.float32(0.66986316), np.float32(0.6754446), np.float32(0.6808844), np.float32(0.71109265), np.float32(0.7706342), np.float32(0.7859169), np.float32(0.79939246), np.float32(0.8219613), np.float32(0.8293231), np.float32(0.8371248), np.float32(0.8388345), np.float32(0.8206569), np.float32(0.80682874), np.float32(0.80040467), np.float32(0.7860022), np.float32(0.77198744), np.float32(0.77630836), np.float32(0.76844454), np.float32(0.76931286), np.float32(0.7596355), np.float32(0.7565624), np.float32(0.7503157), np.float32(0.7194585), np.float32(0.7096055), np.float32(0.69003135), np.float32(0.64717644), np.float32(0.62568223), np.float32(0.5882993), np.float32(0.5120372), np.float32(0.4642155), np.float32(0.42856815), np.float32(0.40895638), np.float32(0.39159384), np.float32(0.371008), np.float32(0.33913115), np.float32(0.29690135), np.float32(0.33695242), np.float32(0.38396734), np.float32(0.3911964), np.float32(0.40485552), np.float32(0.4351333), np.float32(0.46208856), np.float32(0.45683888), np.float32(0.46376833), np.float32(0.5142003), np.float32(0.5438158), np.float32(0.5483947), np.float32(0.56627387), np.float32(0.5819638), np.float32(0.6132511), np.float32(0.63241464), np.float32(0.64858276), np.float32(0.6673306), np.float32(0.6587227), np.float32(0.64438313), np.float32(0.6656095), np.float32(0.6737182), np.float32(0.6690588), np.float32(0.6737369), np.float32(0.68621796), np.float32(0.6793421), np.float32(0.6562894), np.float32(0.64734155), np.float32(0.6298135), np.float32(0.59254164), np.float32(0.5400922), np.float32(0.5171512), np.float32(0.4962307), np.float32(0.5258658), np.float32(0.4873427), np.float32(0.5117407), np.float32(0.5033695), np.float32(0.49417368), np.float32(0.4910098), np.float32(0.5210211), np.float32(0.5423518), np.float32(0.5971444), np.float32(0.6661194), np.float32(0.7131103), np.float32(0.73958516), np.float32(0.79211974), np.float32(0.8221612), np.float32(0.8677794), np.float32(0.8873431), np.float32(0.8917991), np.float32(0.9032029), np.float32(0.9140198), np.float32(0.9130078), np.float32(0.91261744), np.float32(0.92137194), np.float32(0.9294321), np.float32(0.9261657), np.float32(0.91523474), np.float32(0.8962983), np.float32(0.885215), np.float32(0.8692362), np.float32(0.840886), np.float32(0.8108528), np.float32(0.7860701), np.float32(0.7585705), np.float32(0.7459931), np.float32(0.70645434), np.float32(0.66876525), np.float32(0.63579464), np.float32(0.58263075), np.float32(0.47578526), np.float32(0.4044019), np.float32(0.3072223), np.float32(0.19765642), np.float32(0.18377694), np.float32(0.16876583), np.float32(0.13756652), np.float32(0.12994681), np.float32(0.13510537), np.float32(0.12554297), np.float32(0.09607832), np.float32(0.093830846), np.float32(0.08030728), np.float32(0.08462161), np.float32(0.092549786), np.float32(0.081273854), np.float32(0.07631506), np.float32(0.072839804), np.float32(0.06664551), np.float32(0.05831538), np.float32(0.062969595), np.float32(0.06882341), np.float32(0.06682318), np.float32(0.07526865), np.float32(0.08405623), np.float32(0.08652179), np.float32(0.084549114), np.float32(0.08957214), np.float32(0.09326434), np.float32(0.09202543), np.float32(0.09257069), np.float32(0.10202087), np.float32(0.10171318), np.float32(0.10284868), np.float32(0.11065799), np.float32(0.1106486), np.float32(0.116647854), np.float32(0.118190296), np.float32(0.11675368), np.float32(0.1166007), np.float32(0.13066275), np.float32(0.114745066), np.float32(0.11223698), np.float32(0.11498562), np.float32(0.10232069), np.float32(0.09926284), np.float32(0.10109308), np.float32(0.09393704), np.float32(0.09068477), np.float32(0.08848932), np.float32(0.08870427), np.float32(0.08736016), np.float32(0.07534231), np.float32(0.069273084), np.float32(0.07359294), np.float32(0.06773506), np.float32(0.055576593), np.float32(0.058957573), np.float32(0.05767808), np.float32(0.056269776), np.float32(0.057881817), np.float32(0.060913645), np.float32(0.05868947), np.float32(0.060092725), np.float32(0.060190186), np.float32(0.06467511), np.float32(0.06509462), np.float32(0.06803941), np.float32(0.077300005), np.float32(0.081575125), np.float32(0.082645684), np.float32(0.098096386), np.float32(0.10555158), np.float32(0.11647707), np.float32(0.124261566), np.float32(0.12083662), np.float32(0.12479093), np.float32(0.13649921), np.float32(0.14289913), np.float32(0.15122306), np.float32(0.153822), np.float32(0.14777765), np.float32(0.16611262), np.float32(0.1775675), np.float32(0.1879895), np.float32(0.1965586), np.float32(0.20807189), np.float32(0.28669327), np.float32(0.32884035), np.float32(0.33711806), np.float32(0.36400193), np.float32(0.33314314), np.float32(0.28769696), np.float32(0.2674317), np.float32(0.2648166), np.float32(0.19224603), np.float32(0.1482261), np.float32(0.15821588), np.float32(0.1575816), np.float32(0.14512926), np.float32(0.13686894), np.float32(0.1285282), np.float32(0.11902765), np.float32(0.10372836), np.float32(0.102751985), np.float32(0.086843215), np.float32(0.08076504), np.float32(0.088602364), np.float32(0.09081077), np.float32(0.08506046), np.float32(0.07629601), np.float32(0.061138533), np.float32(0.065135196), np.float32(0.06446635), np.float32(0.06720087), np.float32(0.072278656), np.float32(0.07216455), np.float32(0.076804705), np.float32(0.072986856), np.float32(0.07735573), np.float32(0.08199183), np.float32(0.07023589), np.float32(0.06210152), np.float32(0.06331224), np.float32(0.07023351), np.float32(0.07455275), np.float32(0.08283492), np.float32(0.09147592), np.float32(0.09092887), np.float32(0.08645301), np.float32(0.07933732), np.float32(0.065064415), np.float32(0.05689896), np.float32(0.04358023), np.float32(0.04229947), np.float32(0.042982955), np.float32(0.036100134), np.float32(0.029105011), np.float32(0.025422918), np.float32(0.021276794), np.float32(0.021916734), np.float32(0.021323817), np.float32(0.021190088), np.float32(0.021858964), np.float32(0.021662988), np.float32(0.025825962), np.float32(0.028291455), np.float32(0.034373395), np.float32(0.037964173), np.float32(0.041422814), np.float32(0.043176133), np.float32(0.046549115), np.float32(0.05861261), np.float32(0.073826775), np.float32(0.093440734), np.float32(0.10256509), np.float32(0.13871625), np.float32(0.15177086), np.float32(0.17465848), np.float32(0.18267657), np.float32(0.18311752), np.float32(0.20192486), np.float32(0.20688458), np.float32(0.23014548), np.float32(0.2241052), np.float32(0.22322604), np.float32(0.22561559), np.float32(0.25145775), np.float32(0.25092515), np.float32(0.23704085), np.float32(0.20721723), np.float32(0.19194485), np.float32(0.19889146), np.float32(0.16543281), np.float32(0.1550641), np.float32(0.1594421), np.float32(0.14699312), np.float32(0.14892484), np.float32(0.14134078), np.float32(0.14009613), np.float32(0.11744298), np.float32(0.11630593), np.float32(0.10114538), np.float32(0.079322815), np.float32(0.068850406), np.float32(0.05913929), np.float32(0.050369848), np.float32(0.045630537), np.float32(0.04190087), np.float32(0.039404295), np.float32(0.034995522), np.float32(0.028646305), np.float32(0.027352465), np.float32(0.027400345), np.float32(0.024292713), np.float32(0.024769723), np.float32(0.025577178), np.float32(0.029494986), np.float32(0.030012552), np.float32(0.03212136), np.float32(0.040343676), np.float32(0.044947844), np.float32(0.046393424), np.float32(0.04799575), np.float32(0.05126436), np.float32(0.0552216), np.float32(0.061628543), np.float32(0.06339192), np.float32(0.062266644), np.float32(0.06337002), np.float32(0.07104009), np.float32(0.07831657), np.float32(0.07895969), np.float32(0.092678875), np.float32(0.10828719), np.float32(0.10660766), np.float32(0.116527736), np.float32(0.1192215), np.float32(0.1140289), np.float32(0.11339664), np.float32(0.11544615), np.float32(0.11907651), np.float32(0.121256426), np.float32(0.12461418), np.float32(0.11311194), np.float32(0.11655277), np.float32(0.11753019), np.float32(0.11142963), np.float32(0.102081984), np.float32(0.108388215), np.float32(0.105167784), np.float32(0.096499614), np.float32(0.09706851), np.float32(0.0968791), np.float32(0.08530238), np.float32(0.08091102), np.float32(0.08385221), np.float32(0.07598818), np.float32(0.07240466), np.float32(0.080341406), np.float32(0.07571021), np.float32(0.080893606), np.float32(0.08281465), np.float32(0.094988704), np.float32(0.10177757), np.float32(0.123884924), np.float32(0.11645397), np.float32(0.11791862), np.float32(0.13473389), np.float32(0.15259908), np.float32(0.15996702), np.float32(0.17416556), np.float32(0.20041184), np.float32(0.18228035), np.float32(0.2122849), np.float32(0.22276568), np.float32(0.2526245), np.float32(0.22604223), np.float32(0.23091502), np.float32(0.22439419), np.float32(0.22504108), np.float32(0.25258052), np.float32(0.3225943), np.float32(0.3387294), np.float32(0.34587926), np.float32(0.34228778), np.float32(0.3330136), np.float32(0.31606665), np.float32(0.25154814), np.float32(0.27011615), np.float32(0.32159638), np.float32(0.2996543), np.float32(0.39582214), np.float32(0.41982597), np.float32(0.40244624), np.float32(0.38053533), np.float32(0.3526304), np.float32(0.35079974), np.float32(0.29177284), np.float32(0.32815033), np.float32(0.2626484), np.float32(0.3096904), np.float32(0.27222043), np.float32(0.29174882)], 'LSGEALERFGGRISRKFSFLGKNRKDSSGRRHDWPNFDSRTLFLPAEFVKGLTGGQRQWWEFKAKHMDKVLLFKMGKFYEMFEMDAHVGAQDLDLQYMKGEQPHCGFPEKNYFENVEKLVRKGHRVLVVEQTETPEQLEERKRKTGSKDKVVRREICAIITKGTMVDSGMISDNAEPSFLAAVTEKADNYGGSLVGLCVVDASRALFMLGQVEDDSARTKLRSILTELRPVELVLPLGLLTDATQKALREQTRKPLISQLVPSKEFWDAEQTTKEIRTSYGASDVMPTVLQKILELGVSSEPVLSAFGGCICYLRQSLLDGQLLQLGRFELLPGSDLSFEHSAAIPEAAEAHMVLDSAALDNLEILENSSNCGVAGTLLCLLDHCITPFGRRLLKQWIVRPLCNIESIVQRQNAVVDMQGVAENAVSEFRRELSGIPDLERLLARLSANSGENGRHSQKVVLYEDAAKKQIKELVAALRGFQKLVKAVSCFGNCLPQLKSARLRSLLTFGKGFPDLKPLLQYFEDSFDWSESEANGRVTGGDHSNLSASDPREKLESYLKSQQKFFKNPEISYVTVGKDTYLLEIPEELHTKVPSDYELRSSRKGFCRYWTPRVKELLQELSLCENEKEAALRGILQTLTKRFCDDHDHWLSAIRAVSELDALMSISSARLHMDGMTCLPTFVPASQLAKPVFRAKALRHPIVAVSTAASTPFVPNDVVLGGGSNPEVMLLTGPNMGGKSTLLRQVCLGMILAQIGSEVPAESLELSLTDRLFVRMGAKDQIMTGQSTFLIELLETAVMLRCATQNSFVALDELGRGTATSDGQAIAHAVLHYLAHNVQCRGMFSSHYHKLASDFANDPSVSLCHMACKVGGGNNELEAVTFLYKLTSGSCPKSYGVNVARIAGKPKFPSHAHVSRSFHAGMPESVLRRAALQSAKLEKEVESHCHEADVIKTILDASVDSAEQLRTAWEKAKLI': [np.float32(0.6535943), np.float32(0.7205579), np.float32(0.66128093), np.float32(0.68157095), np.float32(0.72103953), np.float32(0.80553114), np.float32(0.78116983), np.float32(0.8082564), np.float32(0.802793), np.float32(0.7830063), np.float32(0.79462665), np.float32(0.84644455), np.float32(0.8579477), np.float32(0.8494116), np.float32(0.8005315), np.float32(0.8223694), np.float32(0.8676463), np.float32(0.8512569), np.float32(0.8716914), np.float32(0.8938192), np.float32(0.873291), np.float32(0.87064564), np.float32(0.8380486), np.float32(0.77945554), np.float32(0.7720887), np.float32(0.74708474), np.float32(0.7304894), np.float32(0.65633976), np.float32(0.59414726), np.float32(0.53689677), np.float32(0.46735004), np.float32(0.41542354), np.float32(0.38499662), np.float32(0.34528843), np.float32(0.338375), np.float32(0.31240073), np.float32(0.26211822), np.float32(0.19796792), np.float32(0.19475967), np.float32(0.18812399), np.float32(0.17979199), np.float32(0.18936719), np.float32(0.19918703), np.float32(0.19563235), np.float32(0.19485457), np.float32(0.20137161), np.float32(0.22308129), np.float32(0.20890693), np.float32(0.20049284), np.float32(0.20691861), np.float32(0.16785178), np.float32(0.16370326), np.float32(0.15041803), np.float32(0.16697995), np.float32(0.16919196), np.float32(0.16713972), np.float32(0.16430566), np.float32(0.17654893), np.float32(0.17374796), np.float32(0.16149521), np.float32(0.15775347), np.float32(0.156127), np.float32(0.15521279), np.float32(0.13435505), np.float32(0.12957339), np.float32(0.1134893), np.float32(0.09716104), np.float32(0.07490352), np.float32(0.07469231), np.float32(0.057315692), np.float32(0.040464103), np.float32(0.047221355), np.float32(0.049992315), np.float32(0.051274102), np.float32(0.058407027), np.float32(0.058881532), np.float32(0.058226295), np.float32(0.052017834), np.float32(0.049517155), np.float32(0.055619724), np.float32(0.05892456), np.float32(0.052747972), np.float32(0.053709514), np.float32(0.0546474), np.float32(0.055356156), np.float32(0.055024747), np.float32(0.05365494), np.float32(0.05880096), np.float32(0.06653677), np.float32(0.06900715), np.float32(0.087824434), np.float32(0.11121399), np.float32(0.11727256), np.float32(0.11671735), np.float32(0.119818084), np.float32(0.11580633), np.float32(0.12122179), np.float32(0.1223331), np.float32(0.12744562), np.float32(0.12294967), np.float32(0.12327897), np.float32(0.11558782), np.float32(0.12411977), np.float32(0.12397392), np.float32(0.10854017), np.float32(0.11073023), np.float32(0.11745029), np.float32(0.11551863), np.float32(0.10204182), np.float32(0.10812856), np.float32(0.13360399), np.float32(0.12941407), np.float32(0.112996794), np.float32(0.10536346), np.float32(0.093289085), np.float32(0.07791301), np.float32(0.06823095), np.float32(0.06323407), np.float32(0.06293737), np.float32(0.065065585), np.float32(0.070271455), np.float32(0.07773926), np.float32(0.075609185), np.float32(0.07949113), np.float32(0.09800617), np.float32(0.11564575), np.float32(0.10869148), np.float32(0.118219316), np.float32(0.17204724), np.float32(0.21294883), np.float32(0.23168398), np.float32(0.28052628), np.float32(0.35326868), np.float32(0.3599523), np.float32(0.37204733), np.float32(0.3669726), np.float32(0.3770076), np.float32(0.36127165), np.float32(0.44623816), np.float32(0.4634633), np.float32(0.4949552), np.float32(0.54532874), np.float32(0.5817451), np.float32(0.5607862), np.float32(0.44830588), np.float32(0.40412468), np.float32(0.37188125), np.float32(0.30531085), np.float32(0.24970284), np.float32(0.22672234), np.float32(0.23468086), np.float32(0.22312692), np.float32(0.19628501), np.float32(0.16375269), np.float32(0.13142008), np.float32(0.11237049), np.float32(0.098709255), np.float32(0.090169095), np.float32(0.09205581), np.float32(0.0863027), np.float32(0.074387416), np.float32(0.0727306), np.float32(0.07045584), np.float32(0.06454172), np.float32(0.06625045), np.float32(0.063954316), np.float32(0.07095685), np.float32(0.05764722), np.float32(0.057601262), np.float32(0.06952859), np.float32(0.08596218), np.float32(0.088922806), np.float32(0.09745355), np.float32(0.10600148), np.float32(0.10723832), np.float32(0.10735446), np.float32(0.12751828), np.float32(0.1335808), np.float32(0.13347444), np.float32(0.1229674), np.float32(0.114863105), np.float32(0.1043771), np.float32(0.097090125), np.float32(0.087150715), np.float32(0.07889001), np.float32(0.06906936), np.float32(0.058692604), np.float32(0.052994013), np.float32(0.04798207), np.float32(0.041970357), np.float32(0.03908524), np.float32(0.041502163), np.float32(0.045759935), np.float32(0.043011386), np.float32(0.04125167), np.float32(0.042866133), np.float32(0.041938387), np.float32(0.032431778), np.float32(0.03222509), np.float32(0.03630979), np.float32(0.03252662), np.float32(0.03236584), np.float32(0.03258826), np.float32(0.033496555), np.float32(0.036787566), np.float32(0.03530064), np.float32(0.037180126), np.float32(0.042912886), np.float32(0.046384882), np.float32(0.043430768), np.float32(0.046844605), np.float32(0.054279447), np.float32(0.055342775), np.float32(0.053689983), np.float32(0.060596414), np.float32(0.06439896), np.float32(0.061514534), np.float32(0.06931866), np.float32(0.077060774), np.float32(0.079324596), np.float32(0.08244266), np.float32(0.080571964), np.float32(0.07603131), np.float32(0.07057688), np.float32(0.07544045), np.float32(0.07398439), np.float32(0.07028636), np.float32(0.063443914), np.float32(0.05868162), np.float32(0.057411), np.float32(0.06246996), np.float32(0.058460236), np.float32(0.05593237), np.float32(0.06880325), np.float32(0.06937641), np.float32(0.06460866), np.float32(0.06670262), np.float32(0.08794359), np.float32(0.08985989), np.float32(0.09685543), np.float32(0.10904396), np.float32(0.116296865), np.float32(0.12374009), np.float32(0.13334891), np.float32(0.12221268), np.float32(0.12575234), np.float32(0.13625239), np.float32(0.1436858), np.float32(0.13693571), np.float32(0.12226829), np.float32(0.13451451), np.float32(0.13590857), np.float32(0.1577859), np.float32(0.16742522), np.float32(0.15568581), np.float32(0.15772311), np.float32(0.16986705), np.float32(0.17260554), np.float32(0.16847779), np.float32(0.16875298), np.float32(0.17594422), np.float32(0.17326614), np.float32(0.18301927), np.float32(0.18491903), np.float32(0.1720308), np.float32(0.16551946), np.float32(0.16129856), np.float32(0.1586771), np.float32(0.16591838), np.float32(0.18748008), np.float32(0.1865583), np.float32(0.18598358), np.float32(0.19143836), np.float32(0.19696404), np.float32(0.17093648), np.float32(0.15048215), np.float32(0.14312302), np.float32(0.12543145), np.float32(0.11967856), np.float32(0.11467083), np.float32(0.11371517), np.float32(0.09729895), np.float32(0.09198897), np.float32(0.09326961), np.float32(0.092618525), np.float32(0.09267264), np.float32(0.0821361), np.float32(0.07432034), np.float32(0.07159331), np.float32(0.06694694), np.float32(0.066734254), np.float32(0.06408785), np.float32(0.058951754), np.float32(0.05662598), np.float32(0.049716543), np.float32(0.046352506), np.float32(0.0406957), np.float32(0.041057806), np.float32(0.041147463), np.float32(0.038106706), np.float32(0.035058137), np.float32(0.036705773), np.float32(0.03700497), np.float32(0.03265248), np.float32(0.030875698), np.float32(0.033253685), np.float32(0.030166155), np.float32(0.026640017), np.float32(0.028340127), np.float32(0.027333582), np.float32(0.030836254), np.float32(0.028596075), np.float32(0.026469748), np.float32(0.025395518), np.float32(0.025596706), np.float32(0.028355455), np.float32(0.034304142), np.float32(0.034210466), np.float32(0.03967885), np.float32(0.04126193), np.float32(0.041232895), np.float32(0.044846483), np.float32(0.0528916), np.float32(0.06593499), np.float32(0.075170055), np.float32(0.07213906), np.float32(0.086632505), np.float32(0.074803926), np.float32(0.07992586), np.float32(0.08600548), np.float32(0.113997705), np.float32(0.15560089), np.float32(0.15035997), np.float32(0.13305199), np.float32(0.16960001), np.float32(0.16496512), np.float32(0.15441081), np.float32(0.16388072), np.float32(0.19368611), np.float32(0.1957929), np.float32(0.19716497), np.float32(0.20240948), np.float32(0.19948955), np.float32(0.19697045), np.float32(0.20573173), np.float32(0.20303027), np.float32(0.20020577), np.float32(0.19457367), np.float32(0.16044337), np.float32(0.16556662), np.float32(0.16408749), np.float32(0.14609766), np.float32(0.14271374), np.float32(0.13243005), np.float32(0.12145563), np.float32(0.11603641), np.float32(0.1168937), np.float32(0.11298525), np.float32(0.1116121), np.float32(0.09684696), np.float32(0.1176421), np.float32(0.09736267), np.float32(0.08163767), np.float32(0.07417272), np.float32(0.06527503), np.float32(0.05748327), np.float32(0.051371273), np.float32(0.0470701), np.float32(0.045443144), np.float32(0.039145082), np.float32(0.034627885), np.float32(0.03211597), np.float32(0.035038456), np.float32(0.029782), np.float32(0.027585354), np.float32(0.028624674), np.float32(0.029008122), np.float32(0.027720584), np.float32(0.028594466), np.float32(0.02803528), np.float32(0.027830513), np.float32(0.027135922), np.float32(0.024613867), np.float32(0.023892699), np.float32(0.02629597), np.float32(0.025571672), np.float32(0.024525484), np.float32(0.025126863), np.float32(0.027410714), np.float32(0.029527461), np.float32(0.029821549), np.float32(0.031238716), np.float32(0.032622933), np.float32(0.03506603), np.float32(0.04001151), np.float32(0.042351697), np.float32(0.03962366), np.float32(0.04159943), np.float32(0.047182143), np.float32(0.05209331), np.float32(0.05362267), np.float32(0.05621055), np.float32(0.0598626), np.float32(0.057470303), np.float32(0.053684354), np.float32(0.059606455), np.float32(0.06764999), np.float32(0.07044437), np.float32(0.07018992), np.float32(0.07327397), np.float32(0.07591294), np.float32(0.08338649), np.float32(0.08564096), np.float32(0.08682579), np.float32(0.08381066), np.float32(0.091369376), np.float32(0.10623988), np.float32(0.11598463), np.float32(0.1198652), np.float32(0.1342261), np.float32(0.14471705), np.float32(0.14244373), np.float32(0.13824238), np.float32(0.14118044), np.float32(0.1296177), np.float32(0.12488022), np.float32(0.12886311), np.float32(0.11349426), np.float32(0.1133443), np.float32(0.11266768), np.float32(0.10424933), np.float32(0.0876729), np.float32(0.08460248), np.float32(0.08854573), np.float32(0.08149814), np.float32(0.07861052), np.float32(0.08066018), np.float32(0.089441575), np.float32(0.10490856), np.float32(0.11785169), np.float32(0.13165022), np.float32(0.14919157), np.float32(0.15308599), np.float32(0.15308481), np.float32(0.1522999), np.float32(0.1560394), np.float32(0.1560794), np.float32(0.16130786), np.float32(0.16409475), np.float32(0.1586097), np.float32(0.16098852), np.float32(0.16287374), np.float32(0.17384578), np.float32(0.17221236), np.float32(0.19583292), np.float32(0.19879895), np.float32(0.20184657), np.float32(0.21388504), np.float32(0.23636438), np.float32(0.20267034), np.float32(0.19596085), np.float32(0.19961591), np.float32(0.18614216), np.float32(0.15835762), np.float32(0.16203898), np.float32(0.14987668), np.float32(0.12662756), np.float32(0.117547855), np.float32(0.11045063), np.float32(0.098093964), np.float32(0.096241854), np.float32(0.09776472), np.float32(0.095594026), np.float32(0.087628245), np.float32(0.09905149), np.float32(0.09198689), np.float32(0.06653444), np.float32(0.07498351), np.float32(0.076066986), np.float32(0.07418582), np.float32(0.06838958), np.float32(0.065961204), np.float32(0.06813862), np.float32(0.07274987), np.float32(0.06610258), np.float32(0.07163181), np.float32(0.07245443), np.float32(0.08173066), np.float32(0.07996503), np.float32(0.09072845), np.float32(0.10584508), np.float32(0.09124135), np.float32(0.106949575), np.float32(0.13207382), np.float32(0.12221789), np.float32(0.100671105), np.float32(0.13800436), np.float32(0.14745343), np.float32(0.121247284), np.float32(0.13315445), np.float32(0.14562449), np.float32(0.13274017), np.float32(0.12262948), np.float32(0.1333169), np.float32(0.13276185), np.float32(0.1188631), np.float32(0.123882234), np.float32(0.124545), np.float32(0.107045434), np.float32(0.104926854), np.float32(0.10224474), np.float32(0.08861478), np.float32(0.0891568), np.float32(0.086701915), np.float32(0.0848007), np.float32(0.084116496), np.float32(0.08840245), np.float32(0.09665145), np.float32(0.10613934), np.float32(0.12205874), np.float32(0.12208612), np.float32(0.13265638), np.float32(0.13944541), np.float32(0.15861079), np.float32(0.17001651), np.float32(0.19456315), np.float32(0.22470929), np.float32(0.25815663), np.float32(0.31591102), np.float32(0.3484379), np.float32(0.43001515), np.float32(0.48020396), np.float32(0.54494923), np.float32(0.5838576), np.float32(0.60046476), np.float32(0.75233), np.float32(0.8028624), np.float32(0.83901376), np.float32(0.8435781), np.float32(0.8687943), np.float32(0.8745471), np.float32(0.85901165), np.float32(0.874435), np.float32(0.85176355), np.float32(0.846543), np.float32(0.82951504), np.float32(0.80797064), np.float32(0.7542746), np.float32(0.75303966), np.float32(0.6800959), np.float32(0.63334036), np.float32(0.53110296), np.float32(0.4676087), np.float32(0.40015012), np.float32(0.33000556), np.float32(0.28843918), np.float32(0.25575233), np.float32(0.22699334), np.float32(0.24089526), np.float32(0.2086289), np.float32(0.2028699), np.float32(0.19302079), np.float32(0.17357326), np.float32(0.16596234), np.float32(0.15253596), np.float32(0.13898942), np.float32(0.15741506), np.float32(0.19150716), np.float32(0.20764667), np.float32(0.21279588), np.float32(0.21138382), np.float32(0.20849869), np.float32(0.19989984), np.float32(0.16361888), np.float32(0.15789093), np.float32(0.16020821), np.float32(0.15032062), np.float32(0.14467221), np.float32(0.14934967), np.float32(0.15043065), np.float32(0.15633217), np.float32(0.13057242), np.float32(0.11954188), np.float32(0.14715445), np.float32(0.16831484), np.float32(0.16899566), np.float32(0.17306502), np.float32(0.19210072), np.float32(0.18462117), np.float32(0.18233202), np.float32(0.16662382), np.float32(0.16006906), np.float32(0.16578935), np.float32(0.16719304), np.float32(0.16624053), np.float32(0.15719186), np.float32(0.15883549), np.float32(0.19272402), np.float32(0.19117713), np.float32(0.15930264), np.float32(0.15686655), np.float32(0.16184704), np.float32(0.13468403), np.float32(0.12781893), np.float32(0.117833786), np.float32(0.1118594), np.float32(0.09691756), np.float32(0.09584294), np.float32(0.10195977), np.float32(0.0898717), np.float32(0.08561628), np.float32(0.0896488), np.float32(0.082500614), np.float32(0.08587142), np.float32(0.09368418), np.float32(0.09178589), np.float32(0.08643987), np.float32(0.08803011), np.float32(0.09071849), np.float32(0.0883697), np.float32(0.07448266), np.float32(0.079067245), np.float32(0.08435805), np.float32(0.07904169), np.float32(0.07142312), np.float32(0.07683898), np.float32(0.08992951), np.float32(0.07368094), np.float32(0.06620934), np.float32(0.07704706), np.float32(0.08795849), np.float32(0.07367096), np.float32(0.067462586), np.float32(0.082243666), np.float32(0.083025835), np.float32(0.076644376), np.float32(0.084499374), np.float32(0.07588672), np.float32(0.062043045), np.float32(0.05562177), np.float32(0.052746892), np.float32(0.046401557), np.float32(0.04090923), np.float32(0.04538386), np.float32(0.04851166), np.float32(0.04401274), np.float32(0.044843566), np.float32(0.049950015), np.float32(0.053785555), np.float32(0.04751138), np.float32(0.04739385), np.float32(0.05218789), np.float32(0.047965877), np.float32(0.04666229), np.float32(0.043837473), np.float32(0.044552404), np.float32(0.041802395), np.float32(0.042614836), np.float32(0.042367846), np.float32(0.041253142), np.float32(0.03657124), np.float32(0.034371506), np.float32(0.042550284), np.float32(0.046122003), np.float32(0.04344903), np.float32(0.046219066), np.float32(0.04878382), np.float32(0.03886533), np.float32(0.037352093), np.float32(0.04126127), np.float32(0.040169973), np.float32(0.038713902), np.float32(0.04530038), np.float32(0.04745656), np.float32(0.051454525), np.float32(0.06453345), np.float32(0.06444368), np.float32(0.061333634), np.float32(0.070494), np.float32(0.07125337), np.float32(0.07203755), np.float32(0.07469991), np.float32(0.077351965), np.float32(0.08611314), np.float32(0.09979247), np.float32(0.09073862), np.float32(0.080467194), np.float32(0.09452803), np.float32(0.101707645), np.float32(0.10652163), np.float32(0.11316391), np.float32(0.10634026), np.float32(0.099987835), np.float32(0.09533842), np.float32(0.09053898), np.float32(0.100811325), np.float32(0.10099269), np.float32(0.098772615), np.float32(0.105556935), np.float32(0.09362078), np.float32(0.09971219), np.float32(0.097704805), np.float32(0.08511265), np.float32(0.08449875), np.float32(0.09795717), np.float32(0.10712969), np.float32(0.08807797), np.float32(0.09062575), np.float32(0.089735694), np.float32(0.066773154), np.float32(0.06842461), np.float32(0.056083113), np.float32(0.053517856), np.float32(0.06676611), np.float32(0.06847105), np.float32(0.07830089), np.float32(0.07418001), np.float32(0.07424028), np.float32(0.07313966), np.float32(0.060352337), np.float32(0.05502377), np.float32(0.049095493), np.float32(0.046990663), np.float32(0.05114015), np.float32(0.048152633), np.float32(0.054872733), np.float32(0.06460036), np.float32(0.06686085), np.float32(0.05041997), np.float32(0.04605774), np.float32(0.050045595), np.float32(0.049357437), np.float32(0.046046205), np.float32(0.041196), np.float32(0.035709955), np.float32(0.030884087), np.float32(0.027765738), np.float32(0.025942506), np.float32(0.027207742), np.float32(0.024886297), np.float32(0.025454868), np.float32(0.026923906), np.float32(0.030822622), np.float32(0.032382958), np.float32(0.03177262), np.float32(0.03421206), np.float32(0.036335886), np.float32(0.033793047), np.float32(0.033558886), np.float32(0.03215787), np.float32(0.038568895), np.float32(0.041087348), np.float32(0.042930514), np.float32(0.045425773), np.float32(0.047522843), np.float32(0.051878855), np.float32(0.048953913), np.float32(0.05096286), np.float32(0.05653497), np.float32(0.06391579), np.float32(0.058935035), np.float32(0.06063261), np.float32(0.063185506), np.float32(0.071663015), np.float32(0.07744347), np.float32(0.07973069), np.float32(0.081045516), np.float32(0.09669829), np.float32(0.098710366), np.float32(0.097506024), np.float32(0.084319666), np.float32(0.08515404), np.float32(0.08341953), np.float32(0.08563006), np.float32(0.077075), np.float32(0.07211597), np.float32(0.07850103), np.float32(0.070771046), np.float32(0.06785277), np.float32(0.06451088), np.float32(0.06916353), np.float32(0.05865809), np.float32(0.053145517), np.float32(0.051572137), np.float32(0.052592564), np.float32(0.04882156), np.float32(0.044150036), np.float32(0.040920928), np.float32(0.0406346), np.float32(0.041578304), np.float32(0.04107973), np.float32(0.03862763), np.float32(0.035987392), np.float32(0.034800306), np.float32(0.03715525), np.float32(0.039244372), np.float32(0.03722519), np.float32(0.03285831), np.float32(0.03103778), np.float32(0.029373446), np.float32(0.026659893), np.float32(0.03018408), np.float32(0.03203923), np.float32(0.032562587), np.float32(0.034722254), np.float32(0.040510394), np.float32(0.044245545), np.float32(0.046138547), np.float32(0.055065908), np.float32(0.0629323), np.float32(0.06916182), np.float32(0.06480696), np.float32(0.06822191), np.float32(0.06895716), np.float32(0.065444164), np.float32(0.06563321), np.float32(0.064555354), np.float32(0.057109185), np.float32(0.046207115), np.float32(0.04282072), np.float32(0.04737558), np.float32(0.046121974), np.float32(0.04441782), np.float32(0.045431346), np.float32(0.0483947), np.float32(0.04437102), np.float32(0.04298991), np.float32(0.04433465), np.float32(0.038454264), np.float32(0.03589655), np.float32(0.0361423), np.float32(0.032315943), np.float32(0.029613746), np.float32(0.029765513), np.float32(0.030054724), np.float32(0.032861285), np.float32(0.029716142), np.float32(0.03196551), np.float32(0.03595461), np.float32(0.036889493), np.float32(0.036615897), np.float32(0.042350374), np.float32(0.048876543), np.float32(0.052126907), np.float32(0.058335666), np.float32(0.06716857), np.float32(0.07711929), np.float32(0.08171661), np.float32(0.084761865), np.float32(0.08585326), np.float32(0.08882282), np.float32(0.070814304), np.float32(0.066764385), np.float32(0.057946775), np.float32(0.05335919), np.float32(0.050360657), np.float32(0.049883764), np.float32(0.05447225), np.float32(0.052053742), np.float32(0.058323447), np.float32(0.06897551), np.float32(0.072916955), np.float32(0.06942413), np.float32(0.07304004), np.float32(0.08056242), np.float32(0.074727155), np.float32(0.070879705), np.float32(0.06424217), np.float32(0.05669347), np.float32(0.048921015), np.float32(0.042994812), np.float32(0.03957039), np.float32(0.03681526), np.float32(0.040999644), np.float32(0.038779855), np.float32(0.041536253), np.float32(0.046871547), np.float32(0.051844552), np.float32(0.058859125), np.float32(0.06161864), np.float32(0.07360639), np.float32(0.08898281), np.float32(0.094979376), np.float32(0.10142199), np.float32(0.09752913), np.float32(0.08252671), np.float32(0.07988289), np.float32(0.073395684), np.float32(0.07255683), np.float32(0.07470184), np.float32(0.07933377), np.float32(0.09297781), np.float32(0.11135166), np.float32(0.14404464), np.float32(0.16292381), np.float32(0.18320964), np.float32(0.2056366), np.float32(0.19807039), np.float32(0.25606194), np.float32(0.26169568), np.float32(0.24719107), np.float32(0.24692167), np.float32(0.24764203), np.float32(0.2736957), np.float32(0.28779137), np.float32(0.26375428), np.float32(0.27221882), np.float32(0.28038272), np.float32(0.2886283), np.float32(0.3236622), np.float32(0.39564875), np.float32(0.43198487), np.float32(0.4185659), np.float32(0.43319792), np.float32(0.41454408), np.float32(0.3707876), np.float32(0.3716555), np.float32(0.39493874), np.float32(0.30304128), np.float32(0.22733094), np.float32(0.23737982), np.float32(0.23595908), np.float32(0.21494886), np.float32(0.21238099), np.float32(0.21680978), np.float32(0.19555095), np.float32(0.17159255), np.float32(0.1778725), np.float32(0.15010406), np.float32(0.15214908), np.float32(0.18102627), np.float32(0.16042036), np.float32(0.17394237), np.float32(0.18907602), np.float32(0.23362182), np.float32(0.23137474), np.float32(0.21453525), np.float32(0.2130644), np.float32(0.21648423), np.float32(0.2299768), np.float32(0.2301846), np.float32(0.24272306), np.float32(0.23000054), np.float32(0.21160139), np.float32(0.21049255), np.float32(0.20939863), np.float32(0.19145255), np.float32(0.20284963), np.float32(0.20663196), np.float32(0.22473654), np.float32(0.20758611), np.float32(0.20605278), np.float32(0.21571258), np.float32(0.2053533), np.float32(0.2068564), np.float32(0.20811662), np.float32(0.20164776), np.float32(0.19161674), np.float32(0.17990564), np.float32(0.19118813), np.float32(0.19513549), np.float32(0.20339756), np.float32(0.20821232), np.float32(0.24189489), np.float32(0.26027268), np.float32(0.27307633), np.float32(0.28685442), np.float32(0.28233472), np.float32(0.288536), np.float32(0.28897288), np.float32(0.30225047), np.float32(0.3113976), np.float32(0.34333688), np.float32(0.34158647), np.float32(0.3522788)], 'MEQLKLQMRPNATARAQKNATRSNLVVLILLATVIAAFFLLLVLVCNSRNSMRRGKKYGIVIDGGSTGTRIHVFGFELDGGGRPVFDFGKKGLGSMRVSPGLSSYAEDPNRAGGSLVELLEFGKSRVPKEHWGDTEIRLMATAGLRRLELRVQEAILESCRRVLRVSSFQFRDSWASVITGSDEGIYAWVVANHALGSLGGDPRETTGIIELGGASAQVTFVSSEPVPPEFSHTLRFGNVTYNLYSHSLLDFGQNVALESLQKSLFSTDLMAAESLQKGILIDPCTPKGYSLDGKNEYSSAIHAQGNFSECRAAALTLLQKGKERCSYHHCLGSTFMPKLQGKFLATENFFYTSKFFGLGSRAFLSDLTVAGQHFCEEDWSKLKRKYYSFNEEDLLHYCFSSAYIVAFLHDSLGIALDDERIGYANQVGDIPLDWALGAFILQSTTNLEAEHSDWITTVVSDESPTLLSLVVILIILMFTVWSISKCKKPQLKTIYDLEKGRYIVTRINRCS': [np.float32(0.94429046), np.float32(0.9519703), np.float32(0.9641858), np.float32(0.96895146), np.float32(0.9680462), np.float32(0.9686253), np.float32(0.97273004), np.float32(0.9680352), np.float32(0.9479419), np.float32(0.94893044), np.float32(0.93573785), np.float32(0.9233055), np.float32(0.9290209), np.float32(0.92185223), np.float32(0.9257699), np.float32(0.90202343), np.float32(0.90062356), np.float32(0.89363986), np.float32(0.89311343), np.float32(0.8827285), np.float32(0.86286885), np.float32(0.829061), np.float32(0.8420206), np.float32(0.83480614), np.float32(0.8395162), np.float32(0.8085276), np.float32(0.7994018), np.float32(0.80134237), np.float32(0.8013398), np.float32(0.79153264), np.float32(0.77891475), np.float32(0.77635276), np.float32(0.7174731), np.float32(0.6884358), np.float32(0.6942545), np.float32(0.7055602), np.float32(0.6563788), np.float32(0.6634159), np.float32(0.6663279), np.float32(0.6751268), np.float32(0.666644), np.float32(0.68106633), np.float32(0.68668866), np.float32(0.6887579), np.float32(0.7017694), np.float32(0.6995713), np.float32(0.63339156), np.float32(0.61036116), np.float32(0.6739619), np.float32(0.657342), np.float32(0.565471), np.float32(0.5485573), np.float32(0.4756604), np.float32(0.42957762), np.float32(0.41863224), np.float32(0.40618634), np.float32(0.26440954), np.float32(0.23488645), np.float32(0.20478228), np.float32(0.16578408), np.float32(0.13719864), np.float32(0.08875718), np.float32(0.07565388), np.float32(0.06518292), np.float32(0.05292388), np.float32(0.048045523), np.float32(0.03778647), np.float32(0.037099894), np.float32(0.035856694), np.float32(0.04008045), np.float32(0.04297305), np.float32(0.04081258), np.float32(0.04397547), np.float32(0.046273842), np.float32(0.053266663), np.float32(0.051492576), np.float32(0.046523567), np.float32(0.04598072), np.float32(0.049951453), np.float32(0.057188097), np.float32(0.05831424), np.float32(0.06083519), np.float32(0.06157621), np.float32(0.07397745), np.float32(0.07111974), np.float32(0.088356026), np.float32(0.100967176), np.float32(0.1189854), np.float32(0.14350297), np.float32(0.1492492), np.float32(0.13894612), np.float32(0.12388415), np.float32(0.111239135), np.float32(0.10071008), np.float32(0.12547497), np.float32(0.099081926), np.float32(0.09014234), np.float32(0.10807935), np.float32(0.13367786), np.float32(0.22439776), np.float32(0.2711043), np.float32(0.28648028), np.float32(0.27984434), np.float32(0.2370668), np.float32(0.190394), np.float32(0.17189547), np.float32(0.16307539), np.float32(0.15802908), np.float32(0.14779615), np.float32(0.14980751), np.float32(0.18285811), np.float32(0.16795623), np.float32(0.16232233), np.float32(0.1526134), np.float32(0.18993028), np.float32(0.17571743), np.float32(0.15374872), np.float32(0.1701149), np.float32(0.17964979), np.float32(0.17825383), np.float32(0.14486785), np.float32(0.13549143), np.float32(0.13003023), np.float32(0.1166003), np.float32(0.10809038), np.float32(0.08707783), np.float32(0.08687735), np.float32(0.08706521), np.float32(0.08340984), np.float32(0.08227635), np.float32(0.081442565), np.float32(0.08484827), np.float32(0.08912949), np.float32(0.083190694), np.float32(0.09215624), np.float32(0.09514214), np.float32(0.07782032), np.float32(0.06854491), np.float32(0.0631773), np.float32(0.0651267), np.float32(0.057254106), np.float32(0.048452005), np.float32(0.049219288), np.float32(0.045998253), np.float32(0.040861428), np.float32(0.038510986), np.float32(0.03984088), np.float32(0.04008269), np.float32(0.039265305), np.float32(0.04291454), np.float32(0.04477456), np.float32(0.044302385), np.float32(0.04371091), np.float32(0.04623114), np.float32(0.04531339), np.float32(0.044330627), np.float32(0.04551255), np.float32(0.04752933), np.float32(0.046265192), np.float32(0.041604884), np.float32(0.045503788), np.float32(0.05016888), np.float32(0.05011223), np.float32(0.046445157), np.float32(0.047267154), np.float32(0.047296233), np.float32(0.039962783), np.float32(0.03738523), np.float32(0.04279135), np.float32(0.04612341), np.float32(0.04643141), np.float32(0.05039531), np.float32(0.05892045), np.float32(0.055836186), np.float32(0.049429335), np.float32(0.04680713), np.float32(0.04524308), np.float32(0.03756055), np.float32(0.034781586), np.float32(0.031953286), np.float32(0.029174397), np.float32(0.031071194), np.float32(0.028766131), np.float32(0.030688189), np.float32(0.026103629), np.float32(0.024558455), np.float32(0.024779238), np.float32(0.025973897), np.float32(0.028002439), np.float32(0.031074656), np.float32(0.04081554), np.float32(0.046650495), np.float32(0.048844583), np.float32(0.049241252), np.float32(0.05345139), np.float32(0.047477074), np.float32(0.0452059), np.float32(0.046265393), np.float32(0.0413516), np.float32(0.04736237), np.float32(0.053771637), np.float32(0.06400947), np.float32(0.08495196), np.float32(0.09032101), np.float32(0.09969832), np.float32(0.10103029), np.float32(0.100625806), np.float32(0.0852256), np.float32(0.0792769), np.float32(0.07647117), np.float32(0.07370101), np.float32(0.063245505), np.float32(0.053851053), np.float32(0.05443719), np.float32(0.055794597), np.float32(0.056294177), np.float32(0.04737624), np.float32(0.046795554), np.float32(0.052474916), np.float32(0.06399285), np.float32(0.06793904), np.float32(0.07913167), np.float32(0.08757045), np.float32(0.0764071), np.float32(0.080928326), np.float32(0.082535274), np.float32(0.068046845), np.float32(0.06848069), np.float32(0.06373122), np.float32(0.060478013), np.float32(0.051705766), np.float32(0.05085468), np.float32(0.054273058), np.float32(0.057766527), np.float32(0.054867756), np.float32(0.057864085), np.float32(0.054390267), np.float32(0.046303526), np.float32(0.038890705), np.float32(0.034162883), np.float32(0.03306082), np.float32(0.02969135), np.float32(0.027544612), np.float32(0.029917996), np.float32(0.028273564), np.float32(0.028749887), np.float32(0.026064951), np.float32(0.029765883), np.float32(0.029615192), np.float32(0.030441822), np.float32(0.032541513), np.float32(0.034237906), np.float32(0.038795624), np.float32(0.037440225), np.float32(0.040522054), np.float32(0.044793256), np.float32(0.04407251), np.float32(0.045321304), np.float32(0.046470664), np.float32(0.048009314), np.float32(0.047767606), np.float32(0.0478793), np.float32(0.055172134), np.float32(0.05220289), np.float32(0.049208034), np.float32(0.052048564), np.float32(0.054753292), np.float32(0.049990956), np.float32(0.047051616), np.float32(0.045883976), np.float32(0.04869352), np.float32(0.045128226), np.float32(0.049299806), np.float32(0.053458896), np.float32(0.049516145), np.float32(0.047767807), np.float32(0.053984847), np.float32(0.062036265), np.float32(0.06441472), np.float32(0.063121684), np.float32(0.06331812), np.float32(0.06086058), np.float32(0.06477029), np.float32(0.06792753), np.float32(0.07479318), np.float32(0.092845835), np.float32(0.086248025), np.float32(0.08495952), np.float32(0.09242319), np.float32(0.09373478), np.float32(0.07329982), np.float32(0.07084355), np.float32(0.07400413), np.float32(0.0843346), np.float32(0.0862799), np.float32(0.08996199), np.float32(0.07609204), np.float32(0.08331281), np.float32(0.08502464), np.float32(0.07915927), np.float32(0.07270065), np.float32(0.06836169), np.float32(0.06252963), np.float32(0.058793273), np.float32(0.05530613), np.float32(0.052303784), np.float32(0.045121353), np.float32(0.039298456), np.float32(0.04144754), np.float32(0.04418009), np.float32(0.050683424), np.float32(0.053455394), np.float32(0.06719443), np.float32(0.072281815), np.float32(0.07250435), np.float32(0.069111764), np.float32(0.060420897), np.float32(0.054912463), np.float32(0.051431563), np.float32(0.046766225), np.float32(0.0472807), np.float32(0.04417285), np.float32(0.040341802), np.float32(0.049893104), np.float32(0.047829676), np.float32(0.043150958), np.float32(0.04950522), np.float32(0.05935655), np.float32(0.061442997), np.float32(0.061506234), np.float32(0.0686609), np.float32(0.08045074), np.float32(0.07651338), np.float32(0.06642222), np.float32(0.06501606), np.float32(0.05703574), np.float32(0.051184475), np.float32(0.04490048), np.float32(0.04756731), np.float32(0.04551835), np.float32(0.04960977), np.float32(0.04948226), np.float32(0.047934443), np.float32(0.056788076), np.float32(0.06026616), np.float32(0.05997421), np.float32(0.060840365), np.float32(0.060636215), np.float32(0.06056106), np.float32(0.060928073), np.float32(0.058083966), np.float32(0.052744135), np.float32(0.05403807), np.float32(0.050352268), np.float32(0.046580173), np.float32(0.04503214), np.float32(0.04270398), np.float32(0.043511286), np.float32(0.04261613), np.float32(0.04182212), np.float32(0.03894856), np.float32(0.03916916), np.float32(0.04237515), np.float32(0.03997377), np.float32(0.040216897), np.float32(0.0448896), np.float32(0.050038155), np.float32(0.04933248), np.float32(0.04754512), np.float32(0.05250357), np.float32(0.05891355), np.float32(0.054790977), np.float32(0.058194164), np.float32(0.06691021), np.float32(0.065601565), np.float32(0.06517819), np.float32(0.06860348), np.float32(0.07684553), np.float32(0.07418619), np.float32(0.075802505), np.float32(0.08473112), np.float32(0.092076674), np.float32(0.09101833), np.float32(0.08497354), np.float32(0.07953397), np.float32(0.07678785), np.float32(0.07099269), np.float32(0.06730769), np.float32(0.06763069), np.float32(0.06074114), np.float32(0.051472157), np.float32(0.048886605), np.float32(0.047056265), np.float32(0.039297104), np.float32(0.03356788), np.float32(0.03175069), np.float32(0.02749495), np.float32(0.022312611), np.float32(0.019718662), np.float32(0.020224202), np.float32(0.0197678), np.float32(0.018128142), np.float32(0.017287916), np.float32(0.015461848), np.float32(0.014769385), np.float32(0.013810319), np.float32(0.01416028), np.float32(0.016550025), np.float32(0.018084593), np.float32(0.01880155), np.float32(0.020300569), np.float32(0.023846092), np.float32(0.025372991), np.float32(0.027640259), np.float32(0.03081145), np.float32(0.035483327), np.float32(0.051351722), np.float32(0.06895157), np.float32(0.078211136), np.float32(0.09295071), np.float32(0.10832887), np.float32(0.12698364), np.float32(0.12883556), np.float32(0.13321516), np.float32(0.13660304), np.float32(0.12999296), np.float32(0.11526712), np.float32(0.10432811), np.float32(0.09680347), np.float32(0.10098087), np.float32(0.113182075), np.float32(0.10079263), np.float32(0.09535765), np.float32(0.09857751), np.float32(0.09186773), np.float32(0.09015503), np.float32(0.087209955), np.float32(0.07536559), np.float32(0.07132712), np.float32(0.07610987), np.float32(0.06696083), np.float32(0.06904026), np.float32(0.0812932), np.float32(0.09094245), np.float32(0.08913762), np.float32(0.07368366), np.float32(0.059717603), np.float32(0.054841366), np.float32(0.058237348), np.float32(0.07443496), np.float32(0.09781546), np.float32(0.105189525), np.float32(0.119134754), np.float32(0.13540342), np.float32(0.17730124), np.float32(0.17909949), np.float32(0.26463664), np.float32(0.26682195), np.float32(0.29061788), np.float32(0.22660759), np.float32(0.21172647), np.float32(0.17829819), np.float32(0.21611862), np.float32(0.28463697), np.float32(0.25631174), np.float32(0.2493147), np.float32(0.27608284), np.float32(0.27724037), np.float32(0.25168768), np.float32(0.24384417), np.float32(0.26442912), np.float32(0.2663719), np.float32(0.26115265), np.float32(0.2717925), np.float32(0.30368623), np.float32(0.32296854), np.float32(0.36295056), np.float32(0.38070688), np.float32(0.38029665), np.float32(0.33637235), np.float32(0.34342656), np.float32(0.35605767), np.float32(0.34824803), np.float32(0.34709617), np.float32(0.29661298), np.float32(0.30874002), np.float32(0.28524983), np.float32(0.32632238), np.float32(0.34977672), np.float32(0.3432857), np.float32(0.3697168), np.float32(0.39350244), np.float32(0.39163598), np.float32(0.37136802), np.float32(0.38188222), np.float32(0.38807935), np.float32(0.4157843), np.float32(0.43898222), np.float32(0.4800259), np.float32(0.48279297), np.float32(0.48028612), np.float32(0.4855661), np.float32(0.4784493), np.float32(0.5370688), np.float32(0.5164919), np.float32(0.60176754), np.float32(0.6213685), np.float32(0.6241193), np.float32(0.6407923), np.float32(0.6235515), np.float32(0.56703436), np.float32(0.6027607)], 'IMMVSLKREREDDVDDDENEETVSAKIRRGRVVEDKRSRHCPYLDTINSRSVLDFDFEKLCSISLSHINVYACLICGKYFQVGRGLKSHAYTHSVQFTHHVFLNLHTLKFYCLPDNYEIIDSSLEDITYVLKPTFTKQHIGGLDKQGKLYRAYDGTTYLPGIVGLNNIKANDYANVVLQAFCNVPPRNFFLEEENYKGIRRPPGDIMFLLVQRFGELMRKLWNPRNFKAHVSPHEMLQAVVLCSKKNFQITKQGDAVDFMTWFLNALHGALGGTKKTPSILTKVFQGSMRFTKKLPHPDLLPEEKEALLVTEEYQEQMSESTFLFLTLDLPTAPLYKDEKEQLIIPQVPLFNILAKFNGNTEKEYKTYKENFLKRFQLTKLPPYLVFCIKRFTKNNFFVEKNPTIVNFPITNVDLREYLTEEAQVTEKNTTYDLVANIVHDGKPTEGAYRIHVLHHGTGKWYEMQDLQVIDILPQMITLSEAYIQIWKRQEKDVTNNHKA': [np.float32(0.9508553), np.float32(0.95621777), np.float32(0.95108527), np.float32(0.93942565), np.float32(0.9229031), np.float32(0.91813487), np.float32(0.9097083), np.float32(0.88577527), np.float32(0.89105636), np.float32(0.8928984), np.float32(0.90030867), np.float32(0.9074186), np.float32(0.8967834), np.float32(0.90417504), np.float32(0.9204205), np.float32(0.917531), np.float32(0.9262767), np.float32(0.9369314), np.float32(0.93449175), np.float32(0.9325819), np.float32(0.93185186), np.float32(0.9272383), np.float32(0.9252236), np.float32(0.9239225), np.float32(0.91997087), np.float32(0.92236876), np.float32(0.9103204), np.float32(0.9100839), np.float32(0.9089011), np.float32(0.88091135), np.float32(0.86514324), np.float32(0.8571175), np.float32(0.8303271), np.float32(0.8171196), np.float32(0.791296), np.float32(0.76654047), np.float32(0.7565845), np.float32(0.7149914), np.float32(0.6849984), np.float32(0.6627232), np.float32(0.5805425), np.float32(0.5233626), np.float32(0.4621574), np.float32(0.4204811), np.float32(0.38231823), np.float32(0.3668635), np.float32(0.36239398), np.float32(0.3802672), np.float32(0.34423253), np.float32(0.31162578), np.float32(0.30564684), np.float32(0.23329788), np.float32(0.23778518), np.float32(0.22018398), np.float32(0.19219066), np.float32(0.1898314), np.float32(0.16488835), np.float32(0.1525001), np.float32(0.1387897), np.float32(0.11981305), np.float32(0.10524691), np.float32(0.09616003), np.float32(0.07738827), np.float32(0.07388949), np.float32(0.07145803), np.float32(0.07426778), np.float32(0.06435721), np.float32(0.06144881), np.float32(0.05049885), np.float32(0.050989162), np.float32(0.047604527), np.float32(0.043567307), np.float32(0.050996512), np.float32(0.04808518), np.float32(0.04732143), np.float32(0.05640785), np.float32(0.05513946), np.float32(0.058514364), np.float32(0.06012597), np.float32(0.057890944), np.float32(0.067348085), np.float32(0.067165986), np.float32(0.07364055), np.float32(0.07426244), np.float32(0.083064415), np.float32(0.08149095), np.float32(0.07558611), np.float32(0.071972854), np.float32(0.07879871), np.float32(0.0762183), np.float32(0.07053116), np.float32(0.06895597), np.float32(0.06472368), np.float32(0.061515506), np.float32(0.06905527), np.float32(0.068055816), np.float32(0.05739197), np.float32(0.052183762), np.float32(0.049024597), np.float32(0.04316856), np.float32(0.03660499), np.float32(0.03284187), np.float32(0.032784812), np.float32(0.038451318), np.float32(0.03721714), np.float32(0.03650885), np.float32(0.03996592), np.float32(0.038097322), np.float32(0.03351535), np.float32(0.037167802), np.float32(0.03886049), np.float32(0.03886952), np.float32(0.039218817), np.float32(0.046841934), np.float32(0.048914082), np.float32(0.048182577), np.float32(0.049820077), np.float32(0.051404838), np.float32(0.05024742), np.float32(0.04823628), np.float32(0.053761803), np.float32(0.052466214), np.float32(0.057773624), np.float32(0.059645336), np.float32(0.06304817), np.float32(0.07043456), np.float32(0.07363383), np.float32(0.06804839), np.float32(0.062752716), np.float32(0.06846053), np.float32(0.06418116), np.float32(0.064247556), np.float32(0.075711), np.float32(0.08316464), np.float32(0.08445888), np.float32(0.08213538), np.float32(0.090497136), np.float32(0.078876175), np.float32(0.07069186), np.float32(0.080194585), np.float32(0.07620851), np.float32(0.08044921), np.float32(0.08565994), np.float32(0.09361412), np.float32(0.09320736), np.float32(0.090139404), np.float32(0.08366377), np.float32(0.081500925), np.float32(0.07523524), np.float32(0.0671558), np.float32(0.06021502), np.float32(0.05525992), np.float32(0.04986647), np.float32(0.042398844), np.float32(0.045283407), np.float32(0.047605176), np.float32(0.042659994), np.float32(0.04559276), np.float32(0.043579396), np.float32(0.051287394), np.float32(0.05496677), np.float32(0.049686987), np.float32(0.047704365), np.float32(0.047218222), np.float32(0.04272519), np.float32(0.03875051), np.float32(0.03395804), np.float32(0.03346693), np.float32(0.030756325), np.float32(0.02787209), np.float32(0.028150821), np.float32(0.031369228), np.float32(0.029255193), np.float32(0.03241671), np.float32(0.03654728), np.float32(0.041361313), np.float32(0.043752976), np.float32(0.046449993), np.float32(0.044819742), np.float32(0.039361134), np.float32(0.041014235), np.float32(0.041032873), np.float32(0.04457644), np.float32(0.045712944), np.float32(0.040198397), np.float32(0.05071153), np.float32(0.06183459), np.float32(0.058533806), np.float32(0.07201401), np.float32(0.08548857), np.float32(0.09590177), np.float32(0.1032299), np.float32(0.11246578), np.float32(0.118221804), np.float32(0.11227616), np.float32(0.09185322), np.float32(0.09223034), np.float32(0.085711524), np.float32(0.06575595), np.float32(0.053617857), np.float32(0.05097487), np.float32(0.051273238), np.float32(0.047018465), np.float32(0.04756514), np.float32(0.047396637), np.float32(0.039316703), np.float32(0.03317128), np.float32(0.033687253), np.float32(0.037809506), np.float32(0.030995924), np.float32(0.03017066), np.float32(0.03553379), np.float32(0.035338324), np.float32(0.036620352), np.float32(0.037006363), np.float32(0.035126403), np.float32(0.038139265), np.float32(0.03829938), np.float32(0.044864483), np.float32(0.04906387), np.float32(0.051961463), np.float32(0.054816075), np.float32(0.06311337), np.float32(0.07581052), np.float32(0.0669001), np.float32(0.061647203), np.float32(0.06998115), np.float32(0.072807446), np.float32(0.06270424), np.float32(0.06000353), np.float32(0.0672697), np.float32(0.05741544), np.float32(0.0495464), np.float32(0.05627667), np.float32(0.06372511), np.float32(0.05975985), np.float32(0.05466257), np.float32(0.05317869), np.float32(0.047214244), np.float32(0.04966104), np.float32(0.04956231), np.float32(0.05554893), np.float32(0.055068623), np.float32(0.059032068), np.float32(0.05512996), np.float32(0.052157685), np.float32(0.04969983), np.float32(0.04114219), np.float32(0.03786458), np.float32(0.040587634), np.float32(0.039418798), np.float32(0.03526232), np.float32(0.03464385), np.float32(0.039413236), np.float32(0.038701616), np.float32(0.038777463), np.float32(0.039382767), np.float32(0.037788026), np.float32(0.033345852), np.float32(0.030525135), np.float32(0.035258207), np.float32(0.03737046), np.float32(0.03953486), np.float32(0.043152373), np.float32(0.0468022), np.float32(0.042232648), np.float32(0.040926512), np.float32(0.04212074), np.float32(0.04432161), np.float32(0.045888316), np.float32(0.04639778), np.float32(0.057315998), np.float32(0.06155632), np.float32(0.064231575), np.float32(0.07106181), np.float32(0.08168587), np.float32(0.08828006), np.float32(0.085737586), np.float32(0.09912888), np.float32(0.10629995), np.float32(0.108455695), np.float32(0.118702084), np.float32(0.12840341), np.float32(0.12277479), np.float32(0.11980868), np.float32(0.11880148), np.float32(0.11900391), np.float32(0.11711717), np.float32(0.10800312), np.float32(0.11123525), np.float32(0.11768041), np.float32(0.11841725), np.float32(0.13904141), np.float32(0.16054557), np.float32(0.17444433), np.float32(0.15367961), np.float32(0.16648634), np.float32(0.17664205), np.float32(0.161232), np.float32(0.15599638), np.float32(0.17372133), np.float32(0.18699658), np.float32(0.1589646), np.float32(0.16432641), np.float32(0.18666464), np.float32(0.18156315), np.float32(0.15415223), np.float32(0.16925599), np.float32(0.16073184), np.float32(0.14195898), np.float32(0.12102052), np.float32(0.089530796), np.float32(0.08406284), np.float32(0.08485302), np.float32(0.07075151), np.float32(0.059122656), np.float32(0.05079523), np.float32(0.042988397), np.float32(0.037259873), np.float32(0.04126046), np.float32(0.04588122), np.float32(0.051582385), np.float32(0.06519848), np.float32(0.06597369), np.float32(0.064561635), np.float32(0.07096631), np.float32(0.08302346), np.float32(0.09016457), np.float32(0.08645396), np.float32(0.08689786), np.float32(0.096631676), np.float32(0.09376243), np.float32(0.08403773), np.float32(0.07915499), np.float32(0.08065408), np.float32(0.090133965), np.float32(0.08569372), np.float32(0.09191232), np.float32(0.09118725), np.float32(0.09407344), np.float32(0.09653802), np.float32(0.088693544), np.float32(0.09024785), np.float32(0.08586169), np.float32(0.087062865), np.float32(0.08447418), np.float32(0.08354913), np.float32(0.09052017), np.float32(0.09880865), np.float32(0.09203921), np.float32(0.09405064), np.float32(0.098370105), np.float32(0.08963656), np.float32(0.08401417), np.float32(0.08032447), np.float32(0.08286334), np.float32(0.07852464), np.float32(0.0818298), np.float32(0.08402274), np.float32(0.08094017), np.float32(0.0759219), np.float32(0.07516157), np.float32(0.08611143), np.float32(0.08929128), np.float32(0.08406532), np.float32(0.097212255), np.float32(0.1028804), np.float32(0.10859405), np.float32(0.10970801), np.float32(0.116167456), np.float32(0.11422257), np.float32(0.11150957), np.float32(0.09895747), np.float32(0.085790545), np.float32(0.07101832), np.float32(0.057562735), np.float32(0.050665133), np.float32(0.046294868), np.float32(0.044517066), np.float32(0.04165348), np.float32(0.04136315), np.float32(0.03817612), np.float32(0.037813272), np.float32(0.03861864), np.float32(0.043271426), np.float32(0.045214288), np.float32(0.042527087), np.float32(0.04177618), np.float32(0.047099993), np.float32(0.046971194), np.float32(0.048305012), np.float32(0.049257226), np.float32(0.048279192), np.float32(0.05094958), np.float32(0.051172435), np.float32(0.05253062), np.float32(0.052599084), np.float32(0.057132408), np.float32(0.062143657), np.float32(0.06947402), np.float32(0.07780895), np.float32(0.08707893), np.float32(0.09508536), np.float32(0.08663981), np.float32(0.08935908), np.float32(0.09574495), np.float32(0.081607774), np.float32(0.0709013), np.float32(0.06889944), np.float32(0.07418012), np.float32(0.084185146), np.float32(0.08766855), np.float32(0.093295835), np.float32(0.08938852), np.float32(0.08687314), np.float32(0.09771107), np.float32(0.110760316), np.float32(0.11861526), np.float32(0.13346677), np.float32(0.13648526), np.float32(0.14679348), np.float32(0.15623672), np.float32(0.15247989), np.float32(0.14192379), np.float32(0.13454166), np.float32(0.13223825), np.float32(0.11886665), np.float32(0.11829296), np.float32(0.12261778), np.float32(0.12353776), np.float32(0.13161622), np.float32(0.15258645), np.float32(0.15292877), np.float32(0.15241383), np.float32(0.15490335), np.float32(0.1548935), np.float32(0.14347512), np.float32(0.11985164), np.float32(0.107536815), np.float32(0.07802819), np.float32(0.06240399), np.float32(0.051746134), np.float32(0.046565596), np.float32(0.045366466), np.float32(0.04852757), np.float32(0.05070237), np.float32(0.0560196), np.float32(0.058301494), np.float32(0.06585954), np.float32(0.07066485), np.float32(0.07139054), np.float32(0.07850103), np.float32(0.07071508), np.float32(0.06647892), np.float32(0.06117085), np.float32(0.05379151), np.float32(0.05526444), np.float32(0.051883955), np.float32(0.044466056), np.float32(0.046476644), np.float32(0.044476457), np.float32(0.045094844), np.float32(0.050425623), np.float32(0.057587195), np.float32(0.055794936), np.float32(0.059133004), np.float32(0.067508966), np.float32(0.06623697), np.float32(0.06377879), np.float32(0.06973964), np.float32(0.062280934), np.float32(0.05605447), np.float32(0.04727592), np.float32(0.051606376), np.float32(0.045959122), np.float32(0.04079906), np.float32(0.04608228), np.float32(0.049191125), np.float32(0.052023042), np.float32(0.057825726), np.float32(0.06707398), np.float32(0.07434338), np.float32(0.08109059), np.float32(0.086380355), np.float32(0.10424689), np.float32(0.1266562), np.float32(0.13442883), np.float32(0.14322263), np.float32(0.1518599), np.float32(0.1679931), np.float32(0.1743163), np.float32(0.20153669), np.float32(0.24584797), np.float32(0.24464612), np.float32(0.30339742), np.float32(0.37245682), np.float32(0.42902574), np.float32(0.45427778), np.float32(0.5056703), np.float32(0.053723767)], 'MTPSVGRRVDTAVITRRSRKRRERKKTQTQERNNLFLSIVLIHVCDCVRSKRRRPPPLLCSVPMAFMRTSSNASSGMGVAPNIRETFLELQMKKAFRYVIFKIEEKQKQVIVEKTGATTESYDDFLASLPENDCRYALYDFDFVTGENVQKSKIFFIAWSPATSRIRAKMLYSTSKDRIKHELDGFHYEIQATDPTEVELQVLRDRAH': [np.float32(0.9603695), np.float32(0.9626433), np.float32(0.96192586), np.float32(0.9622402), np.float32(0.9672686), np.float32(0.9666595), np.float32(0.9685704), np.float32(0.9679932), np.float32(0.96920353), np.float32(0.9697141), np.float32(0.9710043), np.float32(0.97152406), np.float32(0.9736572), np.float32(0.9715603), np.float32(0.96870875), np.float32(0.96527773), np.float32(0.95993805), np.float32(0.9529316), np.float32(0.95099854), np.float32(0.9426012), np.float32(0.9343914), np.float32(0.92334574), np.float32(0.91811717), np.float32(0.9136098), np.float32(0.9059061), np.float32(0.89377356), np.float32(0.8682038), np.float32(0.85328114), np.float32(0.83570445), np.float32(0.8239284), np.float32(0.82898927), np.float32(0.81614894), np.float32(0.80018467), np.float32(0.7856756), np.float32(0.725411), np.float32(0.75031275), np.float32(0.7124453), np.float32(0.72813237), np.float32(0.6463296), np.float32(0.61901176), np.float32(0.6598756), np.float32(0.6938598), np.float32(0.7427659), np.float32(0.7719787), np.float32(0.7699689), np.float32(0.73735243), np.float32(0.76822597), np.float32(0.78104854), np.float32(0.7623025), np.float32(0.81171197), np.float32(0.8217536), np.float32(0.8050611), np.float32(0.8233622), np.float32(0.81907296), np.float32(0.8214154), np.float32(0.7876717), np.float32(0.7868813), np.float32(0.7558322), np.float32(0.7560678), np.float32(0.7216105), np.float32(0.7362306), np.float32(0.6923295), np.float32(0.6925581), np.float32(0.62195104), np.float32(0.61932886), np.float32(0.5630683), np.float32(0.5227573), np.float32(0.52873635), np.float32(0.55056417), np.float32(0.59016716), np.float32(0.5220217), np.float32(0.5641807), np.float32(0.64801633), np.float32(0.6509084), np.float32(0.64742917), np.float32(0.63957644), np.float32(0.5603576), np.float32(0.4990418), np.float32(0.4872512), np.float32(0.40029722), np.float32(0.3398122), np.float32(0.33666128), np.float32(0.31567088), np.float32(0.2905247), np.float32(0.1966483), np.float32(0.16622216), np.float32(0.13374595), np.float32(0.09730392), np.float32(0.07380406), np.float32(0.07399364), np.float32(0.06905562), np.float32(0.057989225), np.float32(0.058270358), np.float32(0.06217696), np.float32(0.06492799), np.float32(0.06932198), np.float32(0.07232508), np.float32(0.07137003), np.float32(0.069184825), np.float32(0.07390689), np.float32(0.074661486), np.float32(0.080343045), np.float32(0.08555025), np.float32(0.09082166), np.float32(0.09960878), np.float32(0.10419178), np.float32(0.111429036), np.float32(0.1209001), np.float32(0.13936475), np.float32(0.15869722), np.float32(0.15015967), np.float32(0.16397914), np.float32(0.19121763), np.float32(0.18196839), np.float32(0.17392024), np.float32(0.18697236), np.float32(0.18590932), np.float32(0.16204184), np.float32(0.16097873), np.float32(0.17324531), np.float32(0.1706623), np.float32(0.17459622), np.float32(0.16886505), np.float32(0.16919202), np.float32(0.15954393), np.float32(0.15187015), np.float32(0.13565856), np.float32(0.12903675), np.float32(0.1254247), np.float32(0.11098005), np.float32(0.10474683), np.float32(0.09951956), np.float32(0.09120773), np.float32(0.096441716), np.float32(0.09852195), np.float32(0.10125608), np.float32(0.0972453), np.float32(0.103489816), np.float32(0.11174155), np.float32(0.10582628), np.float32(0.103493735), np.float32(0.10343248), np.float32(0.09378186), np.float32(0.08182663), np.float32(0.07603837), np.float32(0.07058041), np.float32(0.070329726), np.float32(0.06545733), np.float32(0.06626737), np.float32(0.06761805), np.float32(0.0692611), np.float32(0.06499372), np.float32(0.06632439), np.float32(0.07037655), np.float32(0.06831529), np.float32(0.06849256), np.float32(0.06929461), np.float32(0.06888675), np.float32(0.062008493), np.float32(0.05272322), np.float32(0.050002586), np.float32(0.052850436), np.float32(0.05252936), np.float32(0.04931445), np.float32(0.055982053), np.float32(0.063400045), np.float32(0.07392447), np.float32(0.07741769), np.float32(0.08629292), np.float32(0.095529765), np.float32(0.09949568), np.float32(0.10505388), np.float32(0.11565881), np.float32(0.118655704), np.float32(0.112171255), np.float32(0.11739104), np.float32(0.12608187), np.float32(0.11484613), np.float32(0.11769314), np.float32(0.12602934), np.float32(0.14295661), np.float32(0.14279713), np.float32(0.15848616), np.float32(0.17696449), np.float32(0.19167407), np.float32(0.2014022), np.float32(0.20352961), np.float32(0.21102652), np.float32(0.19400078), np.float32(0.19298083), np.float32(0.16734906), np.float32(0.17992902), np.float32(0.17031756), np.float32(0.17665614), np.float32(0.18330613), np.float32(0.19203019), np.float32(0.20169066), np.float32(0.19858053), np.float32(0.21292916), np.float32(0.21694529), np.float32(0.22279541), np.float32(0.21783106), np.float32(0.23115323), np.float32(0.22723906), np.float32(0.2363186), np.float32(0.22221574), np.float32(0.2261769), np.float32(0.24286684)], 'MATLSTQKISKLNANSPFSCYEACKKQLLKAVDWDEKSELTKALKEYVSVAERLRSLLRNGQGSMTREKWIDFQNQVSKTLGLVDERIDALSKSTNSSLPVIVDKTAKKHNVTGTQLRSGRNKTANMKGILSPSEKNENFEKILGRIQSEIVVSSPGIKWDQLVGLDSVKNVIHETIVLPSRRPDIFRGLRAPCRGLLLFGPPGNGKTLIAKAAATECESCFFSISTSSLTSKFFGESESLVKGLFYLAKRRQPSFIFIDEVDSLLSVRNEGEHEASRRLKTEFLIQFDGLNTTGEDRIFVMAATNRPWDLDEAVRRRFTKRVYIPMPDGTSRKAAILSLLSKGGIKSSLSIADVEQIVHMTKNFSYSDLAALTREAALCPIRELGPKIVRIQENRIRPLRKDDFVEALKTIRPSVCEEQLSKYIEWNESFGVTAK': [np.float32(0.75821203), np.float32(0.8469076), np.float32(0.8441047), np.float32(0.8289663), np.float32(0.8079617), np.float32(0.747467), np.float32(0.74083793), np.float32(0.6666043), np.float32(0.5289981), np.float32(0.48356935), np.float32(0.4505218), np.float32(0.41963795), np.float32(0.3680505), np.float32(0.33828023), np.float32(0.33819196), np.float32(0.32373902), np.float32(0.29843286), np.float32(0.2773429), np.float32(0.27705094), np.float32(0.24051651), np.float32(0.23976378), np.float32(0.23900911), np.float32(0.23836644), np.float32(0.2234191), np.float32(0.23477344), np.float32(0.23374213), np.float32(0.23957904), np.float32(0.23903799), np.float32(0.22100101), np.float32(0.2200485), np.float32(0.2282367), np.float32(0.21298198), np.float32(0.20600934), np.float32(0.221933), np.float32(0.22187595), np.float32(0.20952266), np.float32(0.20377322), np.float32(0.21858115), np.float32(0.20979266), np.float32(0.18972443), np.float32(0.20575558), np.float32(0.2119091), np.float32(0.1853467), np.float32(0.17403091), np.float32(0.19160207), np.float32(0.16604796), np.float32(0.14235452), np.float32(0.14393586), np.float32(0.1489512), np.float32(0.14828618), np.float32(0.14433438), np.float32(0.1447314), np.float32(0.15486205), np.float32(0.16495888), np.float32(0.14958505), np.float32(0.16780743), np.float32(0.18809733), np.float32(0.18616107), np.float32(0.19150901), np.float32(0.19228491), np.float32(0.19774194), np.float32(0.19384737), np.float32(0.18833178), np.float32(0.20142469), np.float32(0.20613736), np.float32(0.19980659), np.float32(0.19898775), np.float32(0.22230698), np.float32(0.19877085), np.float32(0.20194644), np.float32(0.20946233), np.float32(0.20171092), np.float32(0.18212062), np.float32(0.1853467), np.float32(0.18133448), np.float32(0.18131317), np.float32(0.17325623), np.float32(0.17943147), np.float32(0.1786092), np.float32(0.15824255), np.float32(0.14524181), np.float32(0.1602625), np.float32(0.15481125), np.float32(0.1681235), np.float32(0.16890655), np.float32(0.21404432), np.float32(0.24830832), np.float32(0.2660297), np.float32(0.28278583), np.float32(0.29534453), np.float32(0.30779713), np.float32(0.33338812), np.float32(0.423265), np.float32(0.505667), np.float32(0.48126635), np.float32(0.550393), np.float32(0.5858427), np.float32(0.6753914), np.float32(0.7160735), np.float32(0.7904132), np.float32(0.8404793), np.float32(0.8447907), np.float32(0.83019686), np.float32(0.85941124), np.float32(0.8921573), np.float32(0.88750213), np.float32(0.91154134), np.float32(0.9011528), np.float32(0.9072405), np.float32(0.9096649), np.float32(0.91811514), np.float32(0.91747963), np.float32(0.9143332), np.float32(0.91087997), np.float32(0.92217904), np.float32(0.918832), np.float32(0.93087345), np.float32(0.9188341), np.float32(0.91992676), np.float32(0.9236297), np.float32(0.92785203), np.float32(0.9187513), np.float32(0.9279292), np.float32(0.9182435), np.float32(0.9245102), np.float32(0.8988778), np.float32(0.8696462), np.float32(0.8218085), np.float32(0.7356908), np.float32(0.6988334), np.float32(0.6561192), np.float32(0.6036617), np.float32(0.54648423), np.float32(0.47337312), np.float32(0.46120542), np.float32(0.38306), np.float32(0.33507052), np.float32(0.28965643), np.float32(0.1994007), np.float32(0.15877447), np.float32(0.14249662), np.float32(0.13401236), np.float32(0.13102819), np.float32(0.12397417), np.float32(0.12576702), np.float32(0.12841707), np.float32(0.11808925), np.float32(0.11134128), np.float32(0.10398842), np.float32(0.09837038), np.float32(0.09540394), np.float32(0.08235295), np.float32(0.08674765), np.float32(0.069491394), np.float32(0.058552045), np.float32(0.06556955), np.float32(0.067617066), np.float32(0.05979495), np.float32(0.062595226), np.float32(0.082287215), np.float32(0.07335594), np.float32(0.06808714), np.float32(0.06501028), np.float32(0.07514233), np.float32(0.07428595), np.float32(0.07240207), np.float32(0.07082377), np.float32(0.06326261), np.float32(0.05895867), np.float32(0.05624123), np.float32(0.06445877), np.float32(0.05884092), np.float32(0.061923303), np.float32(0.064670056), np.float32(0.06210173), np.float32(0.05980128), np.float32(0.06575457), np.float32(0.06453012), np.float32(0.06516684), np.float32(0.06796393), np.float32(0.06692557), np.float32(0.06773145), np.float32(0.060659252), np.float32(0.057857417), np.float32(0.05639635), np.float32(0.0527759), np.float32(0.043089848), np.float32(0.037352968), np.float32(0.03230353), np.float32(0.031968586), np.float32(0.03325965), np.float32(0.04055618), np.float32(0.045829926), np.float32(0.04274869), np.float32(0.039620012), np.float32(0.040910825), np.float32(0.045235254), np.float32(0.044765014), np.float32(0.04250261), np.float32(0.039115954), np.float32(0.03412143), np.float32(0.029176354), np.float32(0.03059162), np.float32(0.0260094), np.float32(0.026605634), np.float32(0.027297031), np.float32(0.027619395), np.float32(0.03039644), np.float32(0.029529586), np.float32(0.033021208), np.float32(0.03746472), np.float32(0.04011054), np.float32(0.044726618), np.float32(0.045662507), np.float32(0.048166405), np.float32(0.041504003), np.float32(0.039175212), np.float32(0.041159466), np.float32(0.039450623), np.float32(0.03978892), np.float32(0.042828947), np.float32(0.0485011), np.float32(0.05282076), np.float32(0.055983327), np.float32(0.058031548), np.float32(0.070870146), np.float32(0.07507845), np.float32(0.07579134), np.float32(0.07428283), np.float32(0.06538882), np.float32(0.06291588), np.float32(0.060770147), np.float32(0.05728143), np.float32(0.055831797), np.float32(0.055647437), np.float32(0.059624504), np.float32(0.054370698), np.float32(0.05648077), np.float32(0.06054492), np.float32(0.064408), np.float32(0.06677553), np.float32(0.06872902), np.float32(0.07408406), np.float32(0.07266878), np.float32(0.065536864), np.float32(0.05420556), np.float32(0.051421694), np.float32(0.047566794), np.float32(0.047343835), np.float32(0.04453223), np.float32(0.042734526), np.float32(0.0410083), np.float32(0.04029041), np.float32(0.041700162), np.float32(0.0416271), np.float32(0.039202422), np.float32(0.039080396), np.float32(0.045321148), np.float32(0.051905036), np.float32(0.060475726), np.float32(0.07731837), np.float32(0.086397365), np.float32(0.08744193), np.float32(0.08737911), np.float32(0.083108954), np.float32(0.079634316), np.float32(0.08307749), np.float32(0.08849091), np.float32(0.08353303), np.float32(0.08948638), np.float32(0.09654384), np.float32(0.10582586), np.float32(0.097878955), np.float32(0.094178826), np.float32(0.09764149), np.float32(0.09840895), np.float32(0.09827763), np.float32(0.10376739), np.float32(0.110747), np.float32(0.10783459), np.float32(0.11210714), np.float32(0.11495361), np.float32(0.113839306), np.float32(0.103928894), np.float32(0.10484504), np.float32(0.10098167), np.float32(0.090136), np.float32(0.07710655), np.float32(0.07109141), np.float32(0.06549877), np.float32(0.053891517), np.float32(0.04719164), np.float32(0.048510898), np.float32(0.046957098), np.float32(0.04865231), np.float32(0.051602803), np.float32(0.057246), np.float32(0.05855804), np.float32(0.06133771), np.float32(0.06058022), np.float32(0.06539226), np.float32(0.06774884), np.float32(0.06401637), np.float32(0.06152679), np.float32(0.060158342), np.float32(0.061262775), np.float32(0.057190977), np.float32(0.050886996), np.float32(0.04934486), np.float32(0.051936924), np.float32(0.054853737), np.float32(0.05794453), np.float32(0.062871926), np.float32(0.061882768), np.float32(0.065230675), np.float32(0.06976959), np.float32(0.07932117), np.float32(0.08542012), np.float32(0.087551326), np.float32(0.094298236), np.float32(0.092317656), np.float32(0.09322868), np.float32(0.085102856), np.float32(0.08426075), np.float32(0.07728138), np.float32(0.06617471), np.float32(0.0618028), np.float32(0.06307079), np.float32(0.055473678), np.float32(0.046657782), np.float32(0.04389576), np.float32(0.048874512), np.float32(0.04914791), np.float32(0.05052403), np.float32(0.047446396), np.float32(0.05419791), np.float32(0.05559714), np.float32(0.06604738), np.float32(0.06643135), np.float32(0.06838983), np.float32(0.062614225), np.float32(0.06579755), np.float32(0.06190889), np.float32(0.053858064), np.float32(0.054132994), np.float32(0.058715727), np.float32(0.05561994), np.float32(0.052341305), np.float32(0.059858434), np.float32(0.06367684), np.float32(0.066526905), np.float32(0.072991334), np.float32(0.08381745), np.float32(0.08463424), np.float32(0.088782616), np.float32(0.08407334), np.float32(0.08332577), np.float32(0.08154525), np.float32(0.07741299), np.float32(0.07137072), np.float32(0.06886202), np.float32(0.06942664), np.float32(0.07147307), np.float32(0.0724464), np.float32(0.07376229), np.float32(0.074228816), np.float32(0.07326057), np.float32(0.081365496), np.float32(0.078330025), np.float32(0.078143954), np.float32(0.0813289), np.float32(0.08988322), np.float32(0.0900002), np.float32(0.09195673), np.float32(0.09758066), np.float32(0.09811917), np.float32(0.09428311), np.float32(0.09292978), np.float32(0.09254718), np.float32(0.0968536), np.float32(0.08824621), np.float32(0.08502905), np.float32(0.09429142), np.float32(0.09814728), np.float32(0.1024715), np.float32(0.10952286), np.float32(0.1206905), np.float32(0.1208082), np.float32(0.11739115), np.float32(0.12882538), np.float32(0.14493054), np.float32(0.15654752), np.float32(0.16754031), np.float32(0.15288943), np.float32(0.15373327), np.float32(0.14973342), np.float32(0.133457), np.float32(0.12429374), np.float32(0.12869063), np.float32(0.12803543), np.float32(0.12239649), np.float32(0.13124074), np.float32(0.13904203), np.float32(0.14518376), np.float32(0.14674242), np.float32(0.14893633), np.float32(0.1503521), np.float32(0.152879), np.float32(0.15354279), np.float32(0.15979044), np.float32(0.1488516), np.float32(0.14559631), np.float32(0.14070408), np.float32(0.1237147), np.float32(0.11397731), np.float32(0.10734802), np.float32(0.108429305), np.float32(0.12357148), np.float32(0.12911415), np.float32(0.12154176), np.float32(0.13766266), np.float32(0.15387581), np.float32(0.15668784), np.float32(0.17190132), np.float32(0.19028577), np.float32(0.20922785), np.float32(0.20112847), np.float32(0.21375726), np.float32(0.24080981), np.float32(0.28822494), np.float32(0.27542415), np.float32(0.2845096), np.float32(0.3345385), np.float32(0.3942713), np.float32(0.45147434), np.float32(0.4438177)], 'MAGVPPPPRQLDVRRFAAARASELRSLYAAVSSRLDDAGGRHQPRSARRRTTGHLPSKRRRRGAGEVGPGDDDGLPARKQSRRVRRRRELAANPAEGFSVAGDGARRLRTHLWYAKRFSMERRWTFILPVGAQGRGKGSRSVLKRLKNGTTIHDAGYFIPIELDGPEDALLSVLRMVLRPSPAEKTPDLKHLQDQVMRGVCYENAMLWDVRSMHSQIVGPVTYMWRPFSRADDKSGIEGDQCTSHCIHDESGNSSRRQLWIWIHPAALDDGISAIQFACERQLQVVSFLVILFLLSSHPIKSCPSLQIQDSGGVVKCCSLEGKIGRLEVNGCKAMQSLKKILHPTSSSKINTISTSDISASTDTLLDSCIAPHLLKASVISNAEILQPGAILSMVVHDPREVSVKGIDSSKIVSHDKQSEVLEEDVAPNANEASSEVANILPLMWMHPGKHDILLSDCRELWDSRQTINPPVSDEVLCKEKHSERIKFFCLDSGNDQEQTTQEKDNFIRSCPVILLKHAREGIPSLGWSIILPLSWVKPFWLFLVSHGAHAIGLRERRWIAAKLRMPCFPYDYPDSKAYASYMSKEAAGFDKVVERRPVAKRPPRVPVPPLWHCIMTCFRKDYDGILGVLEVDDLVRANMVLPKNSSAHCESGDAEPSQANVASLQLHVPRTTQMLRQYVEEFDRKYLSSSSDMKVDSDEPNLASDNTVGMTRFASELCLTRVLIRAFKEGSFEEGAVVCAPLPAELSAWKIRKQNTYMCLKILMGSFDAWNRSKEEEEECVEKWELQLPQSHVSSYFSWFDPSTSSLQLPTDGVAREAFRWPIGFVTSGFIHGSNGQDAVAVAFCEAKLLAALRRQQWTHGNLQSREVCVLVRNARSAAYRRALATTVLEHQESDLAFL': [np.float32(0.96778405), np.float32(0.9514834), np.float32(0.938639), np.float32(0.9358724), np.float32(0.92296284), np.float32(0.91112226), np.float32(0.9092588), np.float32(0.9016342), np.float32(0.8917725), np.float32(0.8724053), np.float32(0.878983), np.float32(0.8670093), np.float32(0.81608176), np.float32(0.7860785), np.float32(0.74996257), np.float32(0.69886017), np.float32(0.6658306), np.float32(0.6239386), np.float32(0.6107501), np.float32(0.604661), np.float32(0.5941105), np.float32(0.5628715), np.float32(0.5401456), np.float32(0.55442345), np.float32(0.59449124), np.float32(0.6023592), np.float32(0.5974914), np.float32(0.6255709), np.float32(0.6542091), np.float32(0.68537617), np.float32(0.71541095), np.float32(0.74197364), np.float32(0.76867676), np.float32(0.80843127), np.float32(0.83571607), np.float32(0.8541477), np.float32(0.89450413), np.float32(0.9160095), np.float32(0.93455344), np.float32(0.95176876), np.float32(0.9634424), np.float32(0.9668112), np.float32(0.97000104), np.float32(0.9744411), np.float32(0.9779268), np.float32(0.98087764), np.float32(0.98293775), np.float32(0.985149), np.float32(0.9865687), np.float32(0.98702234), np.float32(0.9878342), np.float32(0.98803675), np.float32(0.9885029), np.float32(0.9885274), np.float32(0.9889333), np.float32(0.98913926), np.float32(0.9891951), np.float32(0.98931503), np.float32(0.9893288), np.float32(0.9892482), np.float32(0.9893114), np.float32(0.9892513), np.float32(0.98913646), np.float32(0.98917294), np.float32(0.98915195), np.float32(0.9893623), np.float32(0.989205), np.float32(0.98868585), np.float32(0.9886318), np.float32(0.988282), np.float32(0.9876332), np.float32(0.9866171), np.float32(0.98545897), np.float32(0.98432344), np.float32(0.98339325), np.float32(0.9811436), np.float32(0.97740597), np.float32(0.9715167), np.float32(0.9690763), np.float32(0.964336), np.float32(0.9653144), np.float32(0.9615982), np.float32(0.96220684), np.float32(0.9583121), np.float32(0.9570073), np.float32(0.9555797), np.float32(0.9546663), np.float32(0.9492037), np.float32(0.9437578), np.float32(0.9392057), np.float32(0.9382161), np.float32(0.93887395), np.float32(0.9338087), np.float32(0.934703), np.float32(0.93323636), np.float32(0.9138544), np.float32(0.8988026), np.float32(0.88062036), np.float32(0.85409105), np.float32(0.78799695), np.float32(0.74872214), np.float32(0.71494424), np.float32(0.6775349), np.float32(0.6344903), np.float32(0.63751197), np.float32(0.6164915), np.float32(0.6129559), np.float32(0.5553014), np.float32(0.480731), np.float32(0.42371917), np.float32(0.37478867), np.float32(0.31983256), np.float32(0.26968768), np.float32(0.24349168), np.float32(0.23646337), np.float32(0.209603), np.float32(0.16658264), np.float32(0.14270377), np.float32(0.12451668), np.float32(0.09444615), np.float32(0.0862877), np.float32(0.09693359), np.float32(0.09682584), np.float32(0.108028494), np.float32(0.12005047), np.float32(0.14348017), np.float32(0.14916311), np.float32(0.15169291), np.float32(0.1686246), np.float32(0.1644618), np.float32(0.15734956), np.float32(0.1346961), np.float32(0.13458997), np.float32(0.12075786), np.float32(0.09287136), np.float32(0.09505227), np.float32(0.11685827), np.float32(0.12507999), np.float32(0.1455176), np.float32(0.16041535), np.float32(0.17553097), np.float32(0.15588585), np.float32(0.19156933), np.float32(0.18201467), np.float32(0.1655916), np.float32(0.13096094), np.float32(0.11742138), np.float32(0.090048425), np.float32(0.08010164), np.float32(0.05627185), np.float32(0.058166888), np.float32(0.059040405), np.float32(0.06012078), np.float32(0.05688779), np.float32(0.06325919), np.float32(0.07219837), np.float32(0.06951739), np.float32(0.06656574), np.float32(0.065762654), np.float32(0.050021604), np.float32(0.041828543), np.float32(0.03651513), np.float32(0.030163294), np.float32(0.028822515), np.float32(0.02884287), np.float32(0.027128935), np.float32(0.02320851), np.float32(0.024045378), np.float32(0.026666926), np.float32(0.029887328), np.float32(0.03498241), np.float32(0.044836037), np.float32(0.054088768), np.float32(0.06420301), np.float32(0.066598795), np.float32(0.081999995), np.float32(0.08333759), np.float32(0.08052882), np.float32(0.087436125), np.float32(0.08716329), np.float32(0.076178536), np.float32(0.08380784), np.float32(0.09853328), np.float32(0.101231456), np.float32(0.10151681), np.float32(0.11563458), np.float32(0.13582477), np.float32(0.12694998), np.float32(0.12263169), np.float32(0.1308577), np.float32(0.13607962), np.float32(0.12918893), np.float32(0.119109035), np.float32(0.10369307), np.float32(0.08987209), np.float32(0.07619708), np.float32(0.06455605), np.float32(0.054532636), np.float32(0.04938162), np.float32(0.045381665), np.float32(0.042117134), np.float32(0.043306276), np.float32(0.040790156), np.float32(0.036774658), np.float32(0.041767165), np.float32(0.039219704), np.float32(0.03542671), np.float32(0.036266766), np.float32(0.039526407), np.float32(0.03914544), np.float32(0.036316797), np.float32(0.03536751), np.float32(0.037030485), np.float32(0.03849786), np.float32(0.03908164), np.float32(0.038580373), np.float32(0.037379794), np.float32(0.038408563), np.float32(0.044028774), np.float32(0.050527114), np.float32(0.05655684), np.float32(0.074366346), np.float32(0.0928478), np.float32(0.10097561), np.float32(0.12064087), np.float32(0.13181297), np.float32(0.1490327), np.float32(0.16236565), np.float32(0.1984297), np.float32(0.23800018), np.float32(0.2533229), np.float32(0.24710158), np.float32(0.2776778), np.float32(0.25874263), np.float32(0.3032508), np.float32(0.42669216), np.float32(0.5519189), np.float32(0.59162694), np.float32(0.64883584), np.float32(0.6518079), np.float32(0.68197554), np.float32(0.7397412), np.float32(0.78281707), np.float32(0.80318594), np.float32(0.7976962), np.float32(0.73628885), np.float32(0.70063275), np.float32(0.6719737), np.float32(0.6003016), np.float32(0.4891433), np.float32(0.44063452), np.float32(0.40499744), np.float32(0.42967567), np.float32(0.33273923), np.float32(0.2920157), np.float32(0.26209933), np.float32(0.32180116), np.float32(0.36390477), np.float32(0.4740826), np.float32(0.4317985), np.float32(0.38169223), np.float32(0.35215187), np.float32(0.27496248), np.float32(0.22877863), np.float32(0.17431232), np.float32(0.14916433), np.float32(0.12647755), np.float32(0.089968495), np.float32(0.08903237), np.float32(0.082688406), np.float32(0.08280542), np.float32(0.08874094), np.float32(0.094841234), np.float32(0.095732525), np.float32(0.09874205), np.float32(0.09764744), np.float32(0.08263898), np.float32(0.07751488), np.float32(0.07027392), np.float32(0.06406077), np.float32(0.06920688), np.float32(0.050535616), np.float32(0.044412486), np.float32(0.050383434), np.float32(0.05008832), np.float32(0.047850028), np.float32(0.049856607), np.float32(0.04676178), np.float32(0.04748968), np.float32(0.054996826), np.float32(0.06282171), np.float32(0.07130525), np.float32(0.08291315), np.float32(0.08430938), np.float32(0.12518173), np.float32(0.12538302), np.float32(0.14892085), np.float32(0.17448053), np.float32(0.1879943), np.float32(0.23421612), np.float32(0.26504952), np.float32(0.28569734), np.float32(0.30710694), np.float32(0.33675745), np.float32(0.36271235), np.float32(0.33275852), np.float32(0.28622547), np.float32(0.26444814), np.float32(0.27729827), np.float32(0.32312432), np.float32(0.3407256), np.float32(0.42262623), np.float32(0.4727585), np.float32(0.49277782), np.float32(0.5270664), np.float32(0.4699059), np.float32(0.42117292), np.float32(0.38405293), np.float32(0.34951735), np.float32(0.24001695), np.float32(0.15392432), np.float32(0.20400299), np.float32(0.136585), np.float32(0.14117841), np.float32(0.1428882), np.float32(0.15444002), np.float32(0.13059117), np.float32(0.12058118), np.float32(0.12458301), np.float32(0.119404234), np.float32(0.124102265), np.float32(0.15051976), np.float32(0.163622), np.float32(0.17054948), np.float32(0.17455232), np.float32(0.17772709), np.float32(0.23139824), np.float32(0.26857474), np.float32(0.28885865), np.float32(0.42688745), np.float32(0.416185), np.float32(0.61026907), np.float32(0.44222972), np.float32(0.2585782), np.float32(0.32443812), np.float32(0.29173383), np.float32(0.21616183), np.float32(0.21507579), np.float32(0.21340704), np.float32(0.22087234), np.float32(0.3398627), np.float32(0.38266006), np.float32(0.3070704), np.float32(0.41966477), np.float32(0.37741384), np.float32(0.5203359), np.float32(0.54836416), np.float32(0.3676763), np.float32(0.3955507), np.float32(0.4576595), np.float32(0.37819922), np.float32(0.43696433), np.float32(0.43392313), np.float32(0.33200207), np.float32(0.22127618), np.float32(0.19591457), np.float32(0.18484437), np.float32(0.14679915), np.float32(0.11373903), np.float32(0.09169344), np.float32(0.08314453), np.float32(0.08557497), np.float32(0.08517643), np.float32(0.078977704), np.float32(0.07583229), np.float32(0.074409716), np.float32(0.07565729), np.float32(0.09261508), np.float32(0.08558476), np.float32(0.083922826), np.float32(0.06854367), np.float32(0.06414715), np.float32(0.075985946), np.float32(0.07432506), np.float32(0.079837605), np.float32(0.09824059), np.float32(0.11658342), np.float32(0.14767747), np.float32(0.21272002), np.float32(0.28869188), np.float32(0.19543082), np.float32(0.21630506), np.float32(0.6159549), np.float32(0.74470097), np.float32(0.7311467), np.float32(0.65799713), np.float32(0.58587664), np.float32(0.66650677), np.float32(0.6842743), np.float32(0.76483065), np.float32(0.67079455), np.float32(0.8514557), np.float32(0.906559), np.float32(0.8361136), np.float32(0.91155833), np.float32(0.93318564), np.float32(0.94107836), np.float32(0.9532742), np.float32(0.94567287), np.float32(0.95934045), np.float32(0.966397), np.float32(0.9686811), np.float32(0.96852666), np.float32(0.96847034), np.float32(0.9681452), np.float32(0.96934444), np.float32(0.96675795), np.float32(0.968555), np.float32(0.96729636), np.float32(0.9663821), np.float32(0.9679242), np.float32(0.9665197), np.float32(0.95997864), np.float32(0.95518637), np.float32(0.9550033), np.float32(0.95497346), np.float32(0.95421726), np.float32(0.9457559), np.float32(0.9232235), np.float32(0.9196796), np.float32(0.891131), np.float32(0.8735783), np.float32(0.81590307), np.float32(0.7740775), np.float32(0.7244066), np.float32(0.6581514), np.float32(0.6761956), np.float32(0.5753168), np.float32(0.47302994), np.float32(0.44836375), np.float32(0.35875708), np.float32(0.27880067), np.float32(0.20292296), np.float32(0.11405891), np.float32(0.08844432), np.float32(0.07605985), np.float32(0.061422966), np.float32(0.062470667), np.float32(0.062767155), np.float32(0.060976107), np.float32(0.061247725), np.float32(0.062085167), np.float32(0.06699218), np.float32(0.075194836), np.float32(0.08339628), np.float32(0.085344665), np.float32(0.08703781), np.float32(0.09423931), np.float32(0.10037548), np.float32(0.11571063), np.float32(0.115888596), np.float32(0.112736896), np.float32(0.12350172), np.float32(0.14031169), np.float32(0.14693508), np.float32(0.16035023), np.float32(0.16111338), np.float32(0.21026412), np.float32(0.19723389), np.float32(0.2020563), np.float32(0.23525764), np.float32(0.22433461), np.float32(0.23013747), np.float32(0.24918003), np.float32(0.23479058), np.float32(0.23628676), np.float32(0.21500947), np.float32(0.15172145), np.float32(0.124793425), np.float32(0.106642), np.float32(0.10058924), np.float32(0.09017754), np.float32(0.09504963), np.float32(0.10658035), np.float32(0.11987518), np.float32(0.14849854), np.float32(0.18626918), np.float32(0.21680841), np.float32(0.27167928), np.float32(0.31046784), np.float32(0.34698522), np.float32(0.4186983), np.float32(0.45891544), np.float32(0.45001206), np.float32(0.4839904), np.float32(0.46574506), np.float32(0.51128113), np.float32(0.5915367), np.float32(0.6145622), np.float32(0.53892386), np.float32(0.43889192), np.float32(0.45136395), np.float32(0.43469974), np.float32(0.38946727), np.float32(0.39391938), np.float32(0.41622356), np.float32(0.37076655), np.float32(0.35263968), np.float32(0.36573207), np.float32(0.355302), np.float32(0.3365197), np.float32(0.3061007), np.float32(0.28450456), np.float32(0.25486368), np.float32(0.2130158), np.float32(0.17759305), np.float32(0.15738837), np.float32(0.14877109), np.float32(0.12837498), np.float32(0.13085483), np.float32(0.124746405), np.float32(0.10472948), np.float32(0.11559031), np.float32(0.14246912), np.float32(0.1483281), np.float32(0.19078909), np.float32(0.14512311), np.float32(0.12847793), np.float32(0.0858837), np.float32(0.06690653), np.float32(0.062230784), np.float32(0.05942261), np.float32(0.054911267), np.float32(0.052479323), np.float32(0.047914654), np.float32(0.04114461), np.float32(0.040152214), np.float32(0.034496132), np.float32(0.029851964), np.float32(0.03248016), np.float32(0.060055707), np.float32(0.049944676), np.float32(0.046974555), np.float32(0.049074847), np.float32(0.04753083), np.float32(0.04679581), np.float32(0.05153399), np.float32(0.04836253), np.float32(0.04468371), np.float32(0.046644896), np.float32(0.054578334), np.float32(0.055114124), np.float32(0.042986408), np.float32(0.053764686), np.float32(0.058345333), np.float32(0.06644901), np.float32(0.07586418), np.float32(0.07626706), np.float32(0.09023883), np.float32(0.10215548), np.float32(0.12363697), np.float32(0.122329704), np.float32(0.123921), np.float32(0.1295329), np.float32(0.14387752), np.float32(0.21018802), np.float32(0.22700386), np.float32(0.18484093), np.float32(0.11851605), np.float32(0.14648618), np.float32(0.094764195), np.float32(0.08709146), np.float32(0.083518624), np.float32(0.105868146), np.float32(0.12216604), np.float32(0.13150427), np.float32(0.16007654), np.float32(0.16278559), np.float32(0.1681013), np.float32(0.17723434), np.float32(0.20608164), np.float32(0.21693961), np.float32(0.20183688), np.float32(0.22682321), np.float32(0.21231513), np.float32(0.24526264), np.float32(0.28930718), np.float32(0.29740795), np.float32(0.3691367), np.float32(0.3775946), np.float32(0.42235443), np.float32(0.48766646), np.float32(0.62828016), np.float32(0.70490074), np.float32(0.7257446), np.float32(0.69839114), np.float32(0.7106727), np.float32(0.6357588), np.float32(0.6653003), np.float32(0.66655785), np.float32(0.60867584), np.float32(0.56424916), np.float32(0.49174383), np.float32(0.4775569), np.float32(0.4320518), np.float32(0.3889677), np.float32(0.4207151), np.float32(0.3481972), np.float32(0.27371383), np.float32(0.21786757), np.float32(0.18400794), np.float32(0.13989083), np.float32(0.1276179), np.float32(0.09816237), np.float32(0.074704506), np.float32(0.055775147), np.float32(0.04235901), np.float32(0.034241628), np.float32(0.031928644), np.float32(0.030953813), np.float32(0.029271968), np.float32(0.030011022), np.float32(0.028755393), np.float32(0.030935507), np.float32(0.03101437), np.float32(0.03035806), np.float32(0.03356331), np.float32(0.04200182), np.float32(0.04733664), np.float32(0.055921767), np.float32(0.066704944), np.float32(0.07669105), np.float32(0.10107235), np.float32(0.12120554), np.float32(0.12415829), np.float32(0.14595197), np.float32(0.1589168), np.float32(0.1979418), np.float32(0.23342688), np.float32(0.28450418), np.float32(0.3182576), np.float32(0.37737572), np.float32(0.45839134), np.float32(0.51154965), np.float32(0.54443973), np.float32(0.5711069), np.float32(0.5683944), np.float32(0.59084666), np.float32(0.5955524), np.float32(0.61979), np.float32(0.65193105), np.float32(0.6455583), np.float32(0.6828074), np.float32(0.6980657), np.float32(0.69581866), np.float32(0.6749278), np.float32(0.6494426), np.float32(0.568646), np.float32(0.5860651), np.float32(0.5679095), np.float32(0.5259883), np.float32(0.48029992), np.float32(0.5072827), np.float32(0.43278065), np.float32(0.35530052), np.float32(0.31057635), np.float32(0.26508602), np.float32(0.181301), np.float32(0.1267963), np.float32(0.13573943), np.float32(0.11662948), np.float32(0.08457158), np.float32(0.0801028), np.float32(0.08591517), np.float32(0.0898459), np.float32(0.08164777), np.float32(0.0834783), np.float32(0.094447635), np.float32(0.092168584), np.float32(0.09874925), np.float32(0.098615855), np.float32(0.10604679), np.float32(0.10802565), np.float32(0.116082884), np.float32(0.12773287), np.float32(0.15621115), np.float32(0.16729425), np.float32(0.20641476), np.float32(0.27253315), np.float32(0.31971192), np.float32(0.3259731), np.float32(0.36760777), np.float32(0.44798496), np.float32(0.46897423), np.float32(0.5259924), np.float32(0.60698515), np.float32(0.6552426), np.float32(0.6817891), np.float32(0.6441466), np.float32(0.63170123), np.float32(0.6064935), np.float32(0.60763466), np.float32(0.54790455), np.float32(0.4364632), np.float32(0.3928086), np.float32(0.2937406), np.float32(0.26209545), np.float32(0.19391848), np.float32(0.18963596), np.float32(0.17215337), np.float32(0.15096143), np.float32(0.123804666), np.float32(0.089580156), np.float32(0.07497345), np.float32(0.06177039), np.float32(0.050672222), np.float32(0.040713202), np.float32(0.03678221), np.float32(0.033449225), np.float32(0.03393993), np.float32(0.03158395), np.float32(0.032349825), np.float32(0.0368122), np.float32(0.043172963), np.float32(0.041619588), np.float32(0.040310092), np.float32(0.043922845), np.float32(0.04634396), np.float32(0.04417994), np.float32(0.046121247), np.float32(0.053787086), np.float32(0.05511656), np.float32(0.06577231), np.float32(0.07647291), np.float32(0.07585977), np.float32(0.0842232), np.float32(0.10126405), np.float32(0.11003467), np.float32(0.10627792), np.float32(0.12932776), np.float32(0.13943757), np.float32(0.13980119), np.float32(0.12834457), np.float32(0.12668686), np.float32(0.11227178), np.float32(0.10661946), np.float32(0.0868694), np.float32(0.07759851), np.float32(0.070039034), np.float32(0.057779074), np.float32(0.060440093), np.float32(0.059150342), np.float32(0.05397254), np.float32(0.051239677), np.float32(0.051147494), np.float32(0.049430612), np.float32(0.046252236), np.float32(0.04684567), np.float32(0.046921887), np.float32(0.049185228), np.float32(0.051541157), np.float32(0.056352556), np.float32(0.05957657), np.float32(0.063009195), np.float32(0.07512021), np.float32(0.07819347), np.float32(0.077279456), np.float32(0.07461563), np.float32(0.08086486), np.float32(0.08141953), np.float32(0.08603858), np.float32(0.09246274), np.float32(0.104623325), np.float32(0.11719943), np.float32(0.11998972), np.float32(0.12810104), np.float32(0.14507148), np.float32(0.14059222), np.float32(0.14941292), np.float32(0.16890635), np.float32(0.1782666), np.float32(0.17132384), np.float32(0.16527092), np.float32(0.16346924), np.float32(0.16178593), np.float32(0.15134992), np.float32(0.14708653), np.float32(0.13507457), np.float32(0.123599775), np.float32(0.110531874), np.float32(0.09923336), np.float32(0.1003095), np.float32(0.09761539), np.float32(0.111350894), np.float32(0.11487422), np.float32(0.11506247), np.float32(0.106855966), np.float32(0.14057112), np.float32(0.1259478), np.float32(0.13239072), np.float32(0.14239928), np.float32(0.16251667), np.float32(0.16611281), np.float32(0.15833806), np.float32(0.16101874), np.float32(0.15354249), np.float32(0.16610429), np.float32(0.154555), np.float32(0.14867094), np.float32(0.16862105), np.float32(0.19833948), np.float32(0.19335575), np.float32(0.19370934), np.float32(0.21356532), np.float32(0.21225771), np.float32(0.20807408), np.float32(0.22583577), np.float32(0.21365567), np.float32(0.23573512), np.float32(0.21129489), np.float32(0.29290107), np.float32(0.32367513), np.float32(0.30598795), np.float32(0.29484588), np.float32(0.28571838), np.float32(0.28562593), np.float32(0.2883987), np.float32(0.29130414), np.float32(0.23221713), np.float32(0.16169192), np.float32(0.13819325), np.float32(0.112291366), np.float32(0.07651124), np.float32(0.046973806), np.float32(0.042232264), np.float32(0.042455748), np.float32(0.04333177), np.float32(0.043592855), np.float32(0.04546559), np.float32(0.043966778), np.float32(0.04497367), np.float32(0.042345066), np.float32(0.03925223), np.float32(0.042848736), np.float32(0.045240063), np.float32(0.047397114), np.float32(0.0496878), np.float32(0.05107206), np.float32(0.054031868), np.float32(0.056692716), np.float32(0.059646383), np.float32(0.06743657), np.float32(0.0714471), np.float32(0.0772143), np.float32(0.077132), np.float32(0.0908544), np.float32(0.097552925), np.float32(0.09143933), np.float32(0.09598319), np.float32(0.09855431), np.float32(0.101032585), np.float32(0.086162865), np.float32(0.1027047), np.float32(0.11324388), np.float32(0.1157648), np.float32(0.12457974), np.float32(0.13941601), np.float32(0.14199053), np.float32(0.1391892), np.float32(0.13814242), np.float32(0.14435935), np.float32(0.14548299), np.float32(0.13922212), np.float32(0.11795588), np.float32(0.110663645), np.float32(0.1127809), np.float32(0.1164128), np.float32(0.11465714), np.float32(0.1315865), np.float32(0.14744599), np.float32(0.14168796), np.float32(0.15848427), np.float32(0.16574003), np.float32(0.1732001), np.float32(0.16662414), np.float32(0.17545609), np.float32(0.16125308), np.float32(0.1708406), np.float32(0.16686809), np.float32(0.1471931), np.float32(0.15088814), np.float32(0.17736384), np.float32(0.16069852), np.float32(0.18148878), np.float32(0.17927504), np.float32(0.18556602), np.float32(0.20450415), np.float32(0.1877332), np.float32(0.21289496), np.float32(0.17827268)], 'MVQIYSYERSDEIANAVANYILDIQDHVLKTNTVFRIAVSGGSLGKVLKKGLIDNQENRSKIAWDKWHVYFSDERLVKLNHEDSNYALFNEMVLKPLQKFKMPLPRVVTIKEDLLDESRINDAMIASEYEHHLPSVLDLVLLGCGPDGHTCSLFPNHKLLRETSKRIAAISDSPKPPSRRITFTFPVLENSSNIAFVAEGEGKSPVLRQIFGEEKTNLPCEIVNKLSTRVSWFVDNHALSGVSVSTSKY': [np.float32(0.30855626), np.float32(0.28499696), np.float32(0.1991275), np.float32(0.2071404), np.float32(0.19351207), np.float32(0.18486895), np.float32(0.17168741), np.float32(0.16443284), np.float32(0.16344498), np.float32(0.15053514), np.float32(0.13338418), np.float32(0.13547121), np.float32(0.11464175), np.float32(0.089036465), np.float32(0.087255225), np.float32(0.08137063), np.float32(0.086203836), np.float32(0.09119553), np.float32(0.09905332), np.float32(0.10014998), np.float32(0.0961826), np.float32(0.08776873), np.float32(0.081691116), np.float32(0.067753926), np.float32(0.061519124), np.float32(0.06363301), np.float32(0.06626608), np.float32(0.058498513), np.float32(0.05991271), np.float32(0.067447945), np.float32(0.07147491), np.float32(0.06682691), np.float32(0.06978581), np.float32(0.07162058), np.float32(0.08006021), np.float32(0.07320533), np.float32(0.067330845), np.float32(0.063629314), np.float32(0.06457735), np.float32(0.059874684), np.float32(0.05832435), np.float32(0.06169742), np.float32(0.06485183), np.float32(0.070726514), np.float32(0.077962436), np.float32(0.092137635), np.float32(0.111263156), np.float32(0.12691335), np.float32(0.1298998), np.float32(0.14263156), np.float32(0.1484652), np.float32(0.14901799), np.float32(0.1457962), np.float32(0.13807362), np.float32(0.13463797), np.float32(0.12725243), np.float32(0.130374), np.float32(0.12607889), np.float32(0.11856971), np.float32(0.11808767), np.float32(0.121412456), np.float32(0.121931046), np.float32(0.11868099), np.float32(0.11897077), np.float32(0.11670094), np.float32(0.11529878), np.float32(0.11316238), np.float32(0.10087614), np.float32(0.09625017), np.float32(0.09669032), np.float32(0.09808968), np.float32(0.098970644), np.float32(0.09686352), np.float32(0.10100273), np.float32(0.09558839), np.float32(0.0953961), np.float32(0.098396935), np.float32(0.09235117), np.float32(0.07918337), np.float32(0.093083195), np.float32(0.09603834), np.float32(0.09023344), np.float32(0.091610454), np.float32(0.10862331), np.float32(0.109906554), np.float32(0.10128033), np.float32(0.09849191), np.float32(0.104744375), np.float32(0.10859068), np.float32(0.11864887), np.float32(0.11536238), np.float32(0.124807864), np.float32(0.1175703), np.float32(0.11640943), np.float32(0.107253544), np.float32(0.08579479), np.float32(0.07814651), np.float32(0.076813124), np.float32(0.0708792), np.float32(0.07046087), np.float32(0.076164395), np.float32(0.0892732), np.float32(0.0839592), np.float32(0.07623215), np.float32(0.08863488), np.float32(0.1070183), np.float32(0.11368711), np.float32(0.11335912), np.float32(0.11376541), np.float32(0.12063945), np.float32(0.11423761), np.float32(0.09263358), np.float32(0.09028098), np.float32(0.07430054), np.float32(0.069286354), np.float32(0.064467676), np.float32(0.065809995), np.float32(0.061683632), np.float32(0.062559985), np.float32(0.07696421), np.float32(0.08359655), np.float32(0.07424908), np.float32(0.07993945), np.float32(0.07981747), np.float32(0.0719003), np.float32(0.06380517), np.float32(0.06312293), np.float32(0.06466818), np.float32(0.05275068), np.float32(0.044113297), np.float32(0.039307006), np.float32(0.033259366), np.float32(0.03185639), np.float32(0.029393623), np.float32(0.03007478), np.float32(0.030174814), np.float32(0.030474646), np.float32(0.032156184), np.float32(0.03102785), np.float32(0.0288112), np.float32(0.026617365), np.float32(0.025839277), np.float32(0.022639839), np.float32(0.020637568), np.float32(0.021516483), np.float32(0.020421194), np.float32(0.020182136), np.float32(0.019969197), np.float32(0.01948727), np.float32(0.023423316), np.float32(0.026183955), np.float32(0.029803775), np.float32(0.032732036), np.float32(0.039763086), np.float32(0.049408965), np.float32(0.056640167), np.float32(0.07038026), np.float32(0.075231805), np.float32(0.07128622), np.float32(0.06809963), np.float32(0.0814611), np.float32(0.08902751), np.float32(0.10211094), np.float32(0.124350585), np.float32(0.1295408), np.float32(0.14801797), np.float32(0.16743918), np.float32(0.17727146), np.float32(0.16933283), np.float32(0.16530934), np.float32(0.16515045), np.float32(0.15899163), np.float32(0.16513848), np.float32(0.15678824), np.float32(0.15654474), np.float32(0.15874472), np.float32(0.15200907), np.float32(0.14409703), np.float32(0.14384457), np.float32(0.16443338), np.float32(0.1638248), np.float32(0.14850686), np.float32(0.1372978), np.float32(0.13505858), np.float32(0.10595542), np.float32(0.086845204), np.float32(0.07947576), np.float32(0.07382247), np.float32(0.065500416), np.float32(0.06798446), np.float32(0.06336496), np.float32(0.06503528), np.float32(0.061411683), np.float32(0.06726434), np.float32(0.06871829), np.float32(0.070480004), np.float32(0.0733277), np.float32(0.082444005), np.float32(0.086608075), np.float32(0.0914322), np.float32(0.10607464), np.float32(0.10364979), np.float32(0.10560338), np.float32(0.11186779), np.float32(0.12840107), np.float32(0.13524222), np.float32(0.1354515), np.float32(0.13709493), np.float32(0.13802233), np.float32(0.1390063), np.float32(0.15000372), np.float32(0.1335777), np.float32(0.13754298), np.float32(0.13191472), np.float32(0.11575967), np.float32(0.10814708), np.float32(0.11656672), np.float32(0.12206717), np.float32(0.11754714), np.float32(0.12822022), np.float32(0.12889592), np.float32(0.12629308), np.float32(0.13255791), np.float32(0.13746783), np.float32(0.13337442), np.float32(0.13076575), np.float32(0.12484614), np.float32(0.12131051), np.float32(0.11477596), np.float32(0.11458234), np.float32(0.123441815), np.float32(0.119599655), np.float32(0.12718481), np.float32(0.1466437), np.float32(0.15979318), np.float32(0.24866611), np.float32(0.28818572), np.float32(0.26745442), np.float32(0.28317422), np.float32(0.32903698), np.float32(0.33721814), np.float32(0.33627188), np.float32(0.39530092), np.float32(0.39526537), np.float32(0.40796447), np.float32(0.3787033), np.float32(0.4180005), np.float32(0.4260424), np.float32(0.35870388)], 'MKSVIDIDVLGSYNTVKATLPYLAESAGKHRTDGKTAPANGTGGRIIFVSATLHYAGTPLQSHVSVAKAGVDAMAMSIAIEQGPKGITSNVIAPGPIADTEGIERLSKKETREKSYKAVPIGRYGTVKEIADATIYLFSDSGNFVNGETLVVDGGQWRTAGFANSFEYPDFLLSGQTVTGVAGTKKSKL': [np.float32(0.14856102), np.float32(0.14803655), np.float32(0.1642876), np.float32(0.14412256), np.float32(0.14644976), np.float32(0.15724482), np.float32(0.17638317), np.float32(0.16905512), np.float32(0.14916997), np.float32(0.1450373), np.float32(0.14086592), np.float32(0.12002331), np.float32(0.1160775), np.float32(0.12435427), np.float32(0.11940698), np.float32(0.11237167), np.float32(0.14605549), np.float32(0.16406256), np.float32(0.16742554), np.float32(0.2003433), np.float32(0.19869597), np.float32(0.21602857), np.float32(0.25941318), np.float32(0.28645465), np.float32(0.3001275), np.float32(0.28941974), np.float32(0.2971378), np.float32(0.27722642), np.float32(0.29200336), np.float32(0.26023716), np.float32(0.25796857), np.float32(0.25364095), np.float32(0.26813376), np.float32(0.25526896), np.float32(0.23068807), np.float32(0.19242448), np.float32(0.1646051), np.float32(0.14687358), np.float32(0.1325974), np.float32(0.11464794), np.float32(0.08559094), np.float32(0.058082793), np.float32(0.0491349), np.float32(0.04444762), np.float32(0.041584022), np.float32(0.03782265), np.float32(0.034820054), np.float32(0.030965341), np.float32(0.030360179), np.float32(0.032712575), np.float32(0.029350135), np.float32(0.028428402), np.float32(0.022710457), np.float32(0.021505924), np.float32(0.019180667), np.float32(0.018626198), np.float32(0.020551104), np.float32(0.020896548), np.float32(0.023947697), np.float32(0.025271527), np.float32(0.03022232), np.float32(0.033773094), np.float32(0.035874173), np.float32(0.038612127), np.float32(0.03996063), np.float32(0.038913872), np.float32(0.038008), np.float32(0.037620872), np.float32(0.035603408), np.float32(0.034423932), np.float32(0.034297273), np.float32(0.032249693), np.float32(0.035885256), np.float32(0.03638168), np.float32(0.033491176), np.float32(0.035417587), np.float32(0.034775946), np.float32(0.034502544), np.float32(0.040293805), np.float32(0.040724415), np.float32(0.037328653), np.float32(0.03486978), np.float32(0.033442453), np.float32(0.03704823), np.float32(0.04262726), np.float32(0.046553288), np.float32(0.047766868), np.float32(0.05884529), np.float32(0.06401562), np.float32(0.07523195), np.float32(0.0877306), np.float32(0.08870654), np.float32(0.09917697), np.float32(0.10240447), np.float32(0.09194313), np.float32(0.09517519), np.float32(0.10153993), np.float32(0.09690952), np.float32(0.1039332), np.float32(0.11525605), np.float32(0.12577541), np.float32(0.13828686), np.float32(0.14422217), np.float32(0.16335614), np.float32(0.15805471), np.float32(0.18642846), np.float32(0.18862249), np.float32(0.17897354), np.float32(0.17791992), np.float32(0.1872339), np.float32(0.18972346), np.float32(0.18960343), np.float32(0.17457967), np.float32(0.15972355), np.float32(0.16373833), np.float32(0.15195474), np.float32(0.15240982), np.float32(0.14818022), np.float32(0.1553997), np.float32(0.15170261), np.float32(0.14669777), np.float32(0.12023181), np.float32(0.102360904), np.float32(0.08055324), np.float32(0.06949119), np.float32(0.05339359), np.float32(0.045295358), np.float32(0.04198941), np.float32(0.042846307), np.float32(0.03862027), np.float32(0.044529926), np.float32(0.052339286), np.float32(0.05487418), np.float32(0.051641025), np.float32(0.054201014), np.float32(0.047606092), np.float32(0.047123246), np.float32(0.045699447), np.float32(0.044461396), np.float32(0.042112082), np.float32(0.03513218), np.float32(0.037898425), np.float32(0.044495724), np.float32(0.04301398), np.float32(0.039742325), np.float32(0.04043674), np.float32(0.041796517), np.float32(0.043750793), np.float32(0.050054513), np.float32(0.053064063), np.float32(0.058940034), np.float32(0.062602125), np.float32(0.060388945), np.float32(0.058585346), np.float32(0.051479865), np.float32(0.05400449), np.float32(0.054207847), np.float32(0.0514463), np.float32(0.055554356), np.float32(0.053265266), np.float32(0.05370405), np.float32(0.057196826), np.float32(0.064030476), np.float32(0.07169581), np.float32(0.08117217), np.float32(0.08215169), np.float32(0.08135922), np.float32(0.07767288), np.float32(0.07382766), np.float32(0.0794938), np.float32(0.08152936), np.float32(0.0992703), np.float32(0.10363438), np.float32(0.110330254), np.float32(0.12616886), np.float32(0.13524234), np.float32(0.13646908), np.float32(0.15197109), np.float32(0.15971644), np.float32(0.14695814), np.float32(0.16264522), np.float32(0.15821022), np.float32(0.13171919), np.float32(0.14493746), np.float32(0.15033932), np.float32(0.16664793), np.float32(0.25079915), np.float32(0.3022874), np.float32(0.32133976)], 'MSGADLYAEANNAFFDDDYDEALDLFTQAIQVEPKNPDFLLKRCVVYQKLKKYQEASTDAATALKVLEETQGTRTLLARAHLQNGITLHHLKHYAQAQQHFEASESMNPKEKTLATWLRKNAEKIPKVEPAPPAPVVAPLQPTTPSQARVRHEWFQNDTFVTVEVFMKNIKADTVSLDFFDDSLSLSIKMPTGADYSLELDPLAHEIIPKESSYKILSTKLEIKLKKKQAGILWGALEGEDDQGGAMAISSTSGPSTARQPKDWNKLVKDIDQDQEKAQGDEALNGLFQQIYKNADEDTKRAMMKSYVESNGTCLSTNWKEVGSAPVETKPPEGMVAKKLTGV': [np.float32(0.4165221), np.float32(0.3871891), np.float32(0.37049603), np.float32(0.34951234), np.float32(0.36093348), np.float32(0.4008308), np.float32(0.3863809), np.float32(0.38051772), np.float32(0.36453626), np.float32(0.36980978), np.float32(0.32629332), np.float32(0.297266), np.float32(0.29344422), np.float32(0.2645141), np.float32(0.24060832), np.float32(0.24611479), np.float32(0.25789016), np.float32(0.22420421), np.float32(0.22629185), np.float32(0.2554932), np.float32(0.25792822), np.float32(0.23295358), np.float32(0.261307), np.float32(0.29828504), np.float32(0.29014772), np.float32(0.2601526), np.float32(0.24698047), np.float32(0.22487275), np.float32(0.20561916), np.float32(0.18843953), np.float32(0.20088121), np.float32(0.20427927), np.float32(0.17354979), np.float32(0.16253011), np.float32(0.16603476), np.float32(0.16886124), np.float32(0.15540797), np.float32(0.16544716), np.float32(0.17363988), np.float32(0.17884824), np.float32(0.18945174), np.float32(0.19267417), np.float32(0.19410959), np.float32(0.18120702), np.float32(0.17742194), np.float32(0.17944354), np.float32(0.18212873), np.float32(0.17167458), np.float32(0.17267326), np.float32(0.17556609), np.float32(0.16154441), np.float32(0.14921735), np.float32(0.14834642), np.float32(0.16766757), np.float32(0.17487815), np.float32(0.18431823), np.float32(0.1896049), np.float32(0.1943625), np.float32(0.20602213), np.float32(0.2301551), np.float32(0.28045276), np.float32(0.26567984), np.float32(0.2885927), np.float32(0.26333994), np.float32(0.25533578), np.float32(0.23814715), np.float32(0.21725002), np.float32(0.20977083), np.float32(0.21050316), np.float32(0.20754454), np.float32(0.19246857), np.float32(0.20036615), np.float32(0.18994239), np.float32(0.20312434), np.float32(0.18100166), np.float32(0.17135131), np.float32(0.16813411), np.float32(0.18118155), np.float32(0.16783746), np.float32(0.15432994), np.float32(0.16151369), np.float32(0.14561108), np.float32(0.124982595), np.float32(0.1181736), np.float32(0.12277824), np.float32(0.11651752), np.float32(0.115528025), np.float32(0.13033432), np.float32(0.13858311), np.float32(0.12517625), np.float32(0.12232719), np.float32(0.12665161), np.float32(0.14028592), np.float32(0.14336242), np.float32(0.1499284), np.float32(0.1521946), np.float32(0.15460797), np.float32(0.16634578), np.float32(0.1970234), np.float32(0.21696027), np.float32(0.22756405), np.float32(0.22595568), np.float32(0.20309885), np.float32(0.20390934), np.float32(0.19616023), np.float32(0.19518209), np.float32(0.19507821), np.float32(0.20702773), np.float32(0.22855267), np.float32(0.25125873), np.float32(0.25464433), np.float32(0.2797649), np.float32(0.2827197), np.float32(0.30927086), np.float32(0.34416106), np.float32(0.40658563), np.float32(0.44653654), np.float32(0.4459633), np.float32(0.48029622), np.float32(0.50059116), np.float32(0.5187456), np.float32(0.5655288), np.float32(0.55807203), np.float32(0.5902651), np.float32(0.6295717), np.float32(0.6677469), np.float32(0.69402647), np.float32(0.7378996), np.float32(0.78921807), np.float32(0.80641246), np.float32(0.8629705), np.float32(0.9002145), np.float32(0.9260525), np.float32(0.9424035), np.float32(0.94798344), np.float32(0.9491846), np.float32(0.9366939), np.float32(0.9373953), np.float32(0.93504804), np.float32(0.9181781), np.float32(0.89163846), np.float32(0.86941624), np.float32(0.817342), np.float32(0.77057105), np.float32(0.71759796), np.float32(0.68221885), np.float32(0.65296596), np.float32(0.5971645), np.float32(0.5348221), np.float32(0.46211922), np.float32(0.35584104), np.float32(0.3093051), np.float32(0.2740071), np.float32(0.18922684), np.float32(0.14782822), np.float32(0.12179624), np.float32(0.12820359), np.float32(0.12100769), np.float32(0.101976775), np.float32(0.105496824), np.float32(0.10451873), np.float32(0.10286771), np.float32(0.11585146), np.float32(0.11589328), np.float32(0.11758901), np.float32(0.1133265), np.float32(0.118543655), np.float32(0.12382345), np.float32(0.11479327), np.float32(0.103131995), np.float32(0.11157927), np.float32(0.1003903), np.float32(0.091569565), np.float32(0.09099679), np.float32(0.09058214), np.float32(0.104463644), np.float32(0.09769665), np.float32(0.1112996), np.float32(0.1165245), np.float32(0.12365283), np.float32(0.13417424), np.float32(0.13938482), np.float32(0.15571539), np.float32(0.15338433), np.float32(0.14335908), np.float32(0.14704968), np.float32(0.13381463), np.float32(0.14271468), np.float32(0.14118508), np.float32(0.15542574), np.float32(0.14251742), np.float32(0.13168032), np.float32(0.1269495), np.float32(0.12859544), np.float32(0.14392792), np.float32(0.1311322), np.float32(0.1302314), np.float32(0.13688669), np.float32(0.16040303), np.float32(0.17476821), np.float32(0.18586391), np.float32(0.17254815), np.float32(0.1588288), np.float32(0.16269556), np.float32(0.15116854), np.float32(0.14533567), np.float32(0.13839485), np.float32(0.13534884), np.float32(0.14247255), np.float32(0.13882926), np.float32(0.13762084), np.float32(0.13066974), np.float32(0.12869951), np.float32(0.12301487), np.float32(0.11262895), np.float32(0.13094227), np.float32(0.15502456), np.float32(0.17066203), np.float32(0.16373383), np.float32(0.16669486), np.float32(0.1553664), np.float32(0.16634049), np.float32(0.1445645), np.float32(0.14750354), np.float32(0.14427614), np.float32(0.14475536), np.float32(0.17082797), np.float32(0.16387862), np.float32(0.22341287), np.float32(0.29125375), np.float32(0.30111983), np.float32(0.33447468), np.float32(0.3480183), np.float32(0.4442855), np.float32(0.45935073), np.float32(0.52023345), np.float32(0.5821802), np.float32(0.6345876), np.float32(0.6699697), np.float32(0.6686577), np.float32(0.73280823), np.float32(0.7204963), np.float32(0.70120573), np.float32(0.69918096), np.float32(0.7278774), np.float32(0.7501127), np.float32(0.7757773), np.float32(0.8478779), np.float32(0.86073536), np.float32(0.87818414), np.float32(0.87631685), np.float32(0.8641594), np.float32(0.83226717), np.float32(0.816818), np.float32(0.7657749), np.float32(0.70765215), np.float32(0.682574), np.float32(0.676246), np.float32(0.68928885), np.float32(0.6293606), np.float32(0.5785364), np.float32(0.5518965), np.float32(0.51698256), np.float32(0.47116932), np.float32(0.43806234), np.float32(0.4019185), np.float32(0.34337085), np.float32(0.3365807), np.float32(0.3141613), np.float32(0.30825084), np.float32(0.31858432), np.float32(0.30221257), np.float32(0.27023867), np.float32(0.28009447), np.float32(0.25264046), np.float32(0.24857819), np.float32(0.24473713), np.float32(0.22231193), np.float32(0.21042775), np.float32(0.20697042), np.float32(0.20831864), np.float32(0.20301057), np.float32(0.19775459), np.float32(0.19591922), np.float32(0.21088341), np.float32(0.20261563), np.float32(0.2033365), np.float32(0.18075101), np.float32(0.16400398), np.float32(0.15960583), np.float32(0.15141773), np.float32(0.14170182), np.float32(0.14233932), np.float32(0.14541951), np.float32(0.14317898), np.float32(0.13585405), np.float32(0.1430953), np.float32(0.15664065), np.float32(0.15768607), np.float32(0.16717306), np.float32(0.17822379), np.float32(0.1770204), np.float32(0.17220284), np.float32(0.17388976), np.float32(0.18470447), np.float32(0.17787439), np.float32(0.19318922), np.float32(0.20832007), np.float32(0.20673503), np.float32(0.23030308), np.float32(0.23710977), np.float32(0.2581057), np.float32(0.2571719), np.float32(0.25131693), np.float32(0.29284132), np.float32(0.34100083), np.float32(0.42533025), np.float32(0.423781), np.float32(0.4693292), np.float32(0.53340304), np.float32(0.5807248), np.float32(0.5628281), np.float32(0.53690994), np.float32(0.5323299), np.float32(0.528058), np.float32(0.46253282), np.float32(0.4966617), np.float32(0.5733012), np.float32(0.67253494), np.float32(0.7145587), np.float32(0.7534567), np.float32(0.8085153), np.float32(0.8556689), np.float32(0.8519617), np.float32(0.861573), np.float32(0.9014877), np.float32(0.92193407), np.float32(0.92875004), np.float32(0.9374307), np.float32(0.94133806), np.float32(0.9162856), np.float32(0.90410024), np.float32(0.8655472)], 'MGRLVGAVAALLLLAATANGALMSIDLGSEYLKVCLVKPGRTPISIAVNEMSKRKSPALVGVVNGERLLGEEAFSFAVRYPEQIVARARDMLGKDAEDPTLTALFQQHGLPYKLVANAERDGAASVQIGEEVYSPEELVGSILYYARQIAEEQAGGPVTDAVITVPAYFGQRQRQAMADAADLAGLNLMGLINAHTAAALQYGIERDFANRSQTILLYDMGSGTTEVALVKFSVYTVKEAGKPKVYNQLEVRDVDWDDSLGGNQLDMVLARHFAAQFSQKAKLPDVDVLQLPKAMAKLRRQVRRTKEMLSANSAAPCTVEELYDGKDFQSSITRDEFEDLAADFFSRAAAPLKRIIERNGLKPEDLDAVELIGGGSRVPRLQAALSEVLGGRGLDRHLDADEAVALGAGLFAANLSTSFRLRKFGMVDLTMYGVSLSLDHVVLGDAAAAAAPEGAEPLQKVRNLLPFMKKLPNKRVVRLDGVAADPLRFSLAYNASTHHGLPPGVKAAELADFEATGVEDVIKRYNTSGQISLRFEADYSGLLRLDKVEAVVEYEVMEEKIIEVPVNETDTATGAEGAGADADTKAEKSGEAEEKAAKADAEAAGDKAEEKEKAEKDEGDDDSDTNGNSDEDKAEGAKEEGEGGAGKEEGGEKAEGGEEKAGGDKAEEAEGEAKEGADAGAGSANATNASNSTANAKPATVIKRIQVPKQKVAKVPLKVGGRGWLFPALSGPVRAASKTVLAKFVAAEAVKRDLAKSRNDLESYIIAMKEALETDELMQKVSTEEQRESFRARLTAEEDWLYMEADEGEGAQQFKDRLQQLRDIGEPIKRRAEELELRPKLLETVRKQLELKQSVVKAWADTKPWITEEEREGMAKQLAEVEADLNAKEESQSKKADHEEPAFSVTEVAASWDKFDKAFNKLNNKKKPKPPPEPKPAADGEGKAEDAGAGKAEAEGEGADGDADADADATKADADAGAGADGADGDAGAKSNAQADDGKEEEAKKEAPKKEAPKKEQAKKEEPKKKEAPKKEAKKEDPKKAKKEAPKKDDKKGKADAKKDAKKEAPKKETKKEAPKKDAPKKEAPKKEAPKKEAPKKEAGGKDKDAGKDDKKSWSWNKKKGEEL': [np.float32(0.95362055), np.float32(0.957489), np.float32(0.9705606), np.float32(0.9773679), np.float32(0.97258514), np.float32(0.97371465), np.float32(0.96880645), np.float32(0.97468776), np.float32(0.9715739), np.float32(0.97840446), np.float32(0.9812228), np.float32(0.9828419), np.float32(0.9808154), np.float32(0.9807329), np.float32(0.97106445), np.float32(0.959907), np.float32(0.94228476), np.float32(0.9340641), np.float32(0.9243537), np.float32(0.8648565), np.float32(0.8348013), np.float32(0.76824075), np.float32(0.5823571), np.float32(0.5509527), np.float32(0.54759926), np.float32(0.47032353), np.float32(0.34968105), np.float32(0.30287716), np.float32(0.2832317), np.float32(0.24663503), np.float32(0.19327858), np.float32(0.1441145), np.float32(0.121052876), np.float32(0.10420493), np.float32(0.089173436), np.float32(0.0827563), np.float32(0.073532425), np.float32(0.07454637), np.float32(0.07272581), np.float32(0.06596371), np.float32(0.06323599), np.float32(0.07261042), np.float32(0.07825372), np.float32(0.088909306), np.float32(0.10457125), np.float32(0.1037434), np.float32(0.106824666), np.float32(0.11636475), np.float32(0.114476636), np.float32(0.10297883), np.float32(0.0881879), np.float32(0.07631286), np.float32(0.06925564), np.float32(0.06234722), np.float32(0.06886135), np.float32(0.08115926), np.float32(0.08302264), np.float32(0.08918597), np.float32(0.10041142), np.float32(0.115936965), np.float32(0.12510765), np.float32(0.11690976), np.float32(0.104901314), np.float32(0.10017796), np.float32(0.08320504), np.float32(0.06321082), np.float32(0.05497882), np.float32(0.05507978), np.float32(0.053796027), np.float32(0.053999092), np.float32(0.06311008), np.float32(0.0746922), np.float32(0.07009969), np.float32(0.06961001), np.float32(0.07896955), np.float32(0.08889708), np.float32(0.078926474), np.float32(0.08092324), np.float32(0.08572778), np.float32(0.07860953), np.float32(0.07836377), np.float32(0.08558857), np.float32(0.09009852), np.float32(0.09461868), np.float32(0.09149643), np.float32(0.104213506), np.float32(0.0998223), np.float32(0.107399166), np.float32(0.10943021), np.float32(0.10521837), np.float32(0.10590408), np.float32(0.09818223), np.float32(0.09802706), np.float32(0.09104723), np.float32(0.092182964), np.float32(0.09220272), np.float32(0.100411944), np.float32(0.10729795), np.float32(0.09633403), np.float32(0.09799784), np.float32(0.101553075), np.float32(0.10168893), np.float32(0.0924036), np.float32(0.0891325), np.float32(0.08687434), np.float32(0.08759528), np.float32(0.073469825), np.float32(0.0733356), np.float32(0.0830667), np.float32(0.08359815), np.float32(0.08826248), np.float32(0.08086757), np.float32(0.07599416), np.float32(0.090925165), np.float32(0.092613034), np.float32(0.10303113), np.float32(0.1080157), np.float32(0.11930519), np.float32(0.111295536), np.float32(0.11353344), np.float32(0.10195897), np.float32(0.09294571), np.float32(0.09306797), np.float32(0.08866), np.float32(0.101657294), np.float32(0.102411434), np.float32(0.10359213), np.float32(0.10688344), np.float32(0.10996406), np.float32(0.09958098), np.float32(0.090065904), np.float32(0.068902746), np.float32(0.058632992), np.float32(0.049679466), np.float32(0.03887744), np.float32(0.039821908), np.float32(0.040622678), np.float32(0.039926343), np.float32(0.038308114), np.float32(0.041603867), np.float32(0.049247682), np.float32(0.050994653), np.float32(0.052746747), np.float32(0.058127575), np.float32(0.060932644), np.float32(0.070881724), np.float32(0.069965), np.float32(0.07156423), np.float32(0.06919028), np.float32(0.07185374), np.float32(0.0699377), np.float32(0.06723047), np.float32(0.060369976), np.float32(0.055497877), np.float32(0.057143018), np.float32(0.058490556), np.float32(0.057787236), np.float32(0.06127956), np.float32(0.07482013), np.float32(0.08714469), np.float32(0.100874275), np.float32(0.1265951), np.float32(0.18655607), np.float32(0.14681773), np.float32(0.1250657), np.float32(0.09937767), np.float32(0.081792064), np.float32(0.06956379), np.float32(0.056074787), np.float32(0.05084275), np.float32(0.05250765), np.float32(0.053141497), np.float32(0.051288437), np.float32(0.05681515), np.float32(0.06134007), np.float32(0.0742531), np.float32(0.062439308), np.float32(0.06543756), np.float32(0.0638835), np.float32(0.062179755), np.float32(0.059894323), np.float32(0.06399973), np.float32(0.06274959), np.float32(0.055828445), np.float32(0.04969337), np.float32(0.043074787), np.float32(0.037450504), np.float32(0.03234119), np.float32(0.030466462), np.float32(0.032705475), np.float32(0.031527184), np.float32(0.030623201), np.float32(0.030004207), np.float32(0.03434393), np.float32(0.03661119), np.float32(0.038884476), np.float32(0.03920528), np.float32(0.041907765), np.float32(0.04689735), np.float32(0.049014658), np.float32(0.0548653), np.float32(0.054638438), np.float32(0.05129837), np.float32(0.050935093), np.float32(0.051359072), np.float32(0.04662833), np.float32(0.04493544), np.float32(0.044873174), np.float32(0.045685526), np.float32(0.05046444), np.float32(0.052861664), np.float32(0.05540774), np.float32(0.06066064), np.float32(0.058731854), np.float32(0.057489794), np.float32(0.054328647), np.float32(0.052884564), np.float32(0.04581603), np.float32(0.037799448), np.float32(0.035762604), np.float32(0.033467438), np.float32(0.029712917), np.float32(0.024766255), np.float32(0.022075241), np.float32(0.019766469), np.float32(0.01922277), np.float32(0.023150913), np.float32(0.029690202), np.float32(0.035081785), np.float32(0.044086892), np.float32(0.053105433), np.float32(0.06031146), np.float32(0.073391974), np.float32(0.07237696), np.float32(0.06861025), np.float32(0.07049972), np.float32(0.071227945), np.float32(0.068671666), np.float32(0.072531804), np.float32(0.07947035), np.float32(0.08086201), np.float32(0.08858039), np.float32(0.09216883), np.float32(0.09423318), np.float32(0.09916306), np.float32(0.1158127), np.float32(0.13071834), np.float32(0.14483874), np.float32(0.15141743), np.float32(0.16045871), np.float32(0.15466662), np.float32(0.15143102), np.float32(0.14745997), np.float32(0.13161257), np.float32(0.10907734), np.float32(0.09669432), np.float32(0.0810821), np.float32(0.077821285), np.float32(0.0734203), np.float32(0.07098345), np.float32(0.06850534), np.float32(0.06367175), np.float32(0.05457563), np.float32(0.060683113), np.float32(0.06131596), np.float32(0.056246683), np.float32(0.059228037), np.float32(0.06460002), np.float32(0.076195434), np.float32(0.07628631), np.float32(0.07976596), np.float32(0.0726489), np.float32(0.074145876), np.float32(0.08373812), np.float32(0.0856889), np.float32(0.08721802), np.float32(0.08198208), np.float32(0.09098928), np.float32(0.105754025), np.float32(0.09547912), np.float32(0.10231856), np.float32(0.13030086), np.float32(0.1464432), np.float32(0.12870304), np.float32(0.13488388), np.float32(0.15337573), np.float32(0.16276766), np.float32(0.17807145), np.float32(0.19362602), np.float32(0.20688184), np.float32(0.16445448), np.float32(0.15112014), np.float32(0.15933062), np.float32(0.14734149), np.float32(0.1356068), np.float32(0.14328074), np.float32(0.13238409), np.float32(0.12161831), np.float32(0.12783094), np.float32(0.13737774), np.float32(0.14861132), np.float32(0.1462918), np.float32(0.14994554), np.float32(0.16174397), np.float32(0.17059724), np.float32(0.14334157), np.float32(0.15571263), np.float32(0.16727133), np.float32(0.17846122), np.float32(0.18311368), np.float32(0.19897383), np.float32(0.18473053), np.float32(0.18334775), np.float32(0.19485025), np.float32(0.2277823), np.float32(0.21345049), np.float32(0.20211694), np.float32(0.21118128), np.float32(0.22481224), np.float32(0.2098574), np.float32(0.19584373), np.float32(0.19635385), np.float32(0.19702151), np.float32(0.20615572), np.float32(0.20241116), np.float32(0.18365924), np.float32(0.16400294), np.float32(0.17235379), np.float32(0.16093089), np.float32(0.14036731), np.float32(0.13038704), np.float32(0.13832164), np.float32(0.1165485), np.float32(0.09790058), np.float32(0.098999314), np.float32(0.09968294), np.float32(0.086177275), np.float32(0.076041855), np.float32(0.06824973), np.float32(0.06753972), np.float32(0.06579317), np.float32(0.06498588), np.float32(0.06630765), np.float32(0.061071903), np.float32(0.058939107), np.float32(0.06543552), np.float32(0.06925029), np.float32(0.06804811), np.float32(0.071357116), np.float32(0.078660436), np.float32(0.0899828), np.float32(0.08907598), np.float32(0.104800366), np.float32(0.12436346), np.float32(0.12497223), np.float32(0.12955263), np.float32(0.1342905), np.float32(0.14071871), np.float32(0.13931482), np.float32(0.13475351), np.float32(0.14091857), np.float32(0.14767374), np.float32(0.14350964), np.float32(0.14508767), np.float32(0.15338315), np.float32(0.1573381), np.float32(0.1402402), np.float32(0.16008213), np.float32(0.20815566), np.float32(0.16701499), np.float32(0.14911647), np.float32(0.1438259), np.float32(0.12569018), np.float32(0.103885375), np.float32(0.080391265), np.float32(0.07840785), np.float32(0.067185886), np.float32(0.0591868), np.float32(0.073293485), np.float32(0.07296505), np.float32(0.081406474), np.float32(0.09201368), np.float32(0.09852873), np.float32(0.10707697), np.float32(0.11507436), np.float32(0.11743522), np.float32(0.10915178), np.float32(0.11264485), np.float32(0.11498363), np.float32(0.12238193), np.float32(0.1225692), np.float32(0.113368526), np.float32(0.09732054), np.float32(0.10771782), np.float32(0.10558562), np.float32(0.10699471), np.float32(0.10926198), np.float32(0.112422176), np.float32(0.11203106), np.float32(0.099198826), np.float32(0.101572216), np.float32(0.1032292), np.float32(0.1071678), np.float32(0.09039428), np.float32(0.082719415), np.float32(0.07595544), np.float32(0.075716965), np.float32(0.07349294), np.float32(0.07015503), np.float32(0.061866585), np.float32(0.06398616), np.float32(0.07561033), np.float32(0.07121137), np.float32(0.059061334), np.float32(0.054935496), np.float32(0.050732385), np.float32(0.05370243), np.float32(0.046064086), np.float32(0.046255697), np.float32(0.048781224), np.float32(0.045965474), np.float32(0.04563797), np.float32(0.043775775), np.float32(0.04774591), np.float32(0.046258017), np.float32(0.045742914), np.float32(0.04220413), np.float32(0.046825927), np.float32(0.04176806), np.float32(0.03840146), np.float32(0.036869366), np.float32(0.03767551), np.float32(0.033530828), np.float32(0.035951007), np.float32(0.03297148), np.float32(0.029487418), np.float32(0.032276794), np.float32(0.035953883), np.float32(0.037947256), np.float32(0.03929015), np.float32(0.043039616), np.float32(0.05900705), np.float32(0.068307474), np.float32(0.08195478), np.float32(0.09703224), np.float32(0.11472124), np.float32(0.12624784), np.float32(0.13856256), np.float32(0.16729884), np.float32(0.1600826), np.float32(0.1638587), np.float32(0.14994092), np.float32(0.13087153), np.float32(0.117825076), np.float32(0.13783455), np.float32(0.13887425), np.float32(0.11754888), np.float32(0.12987529), np.float32(0.16427848), np.float32(0.14633684), np.float32(0.15677539), np.float32(0.17603798), np.float32(0.2015387), np.float32(0.1782977), np.float32(0.15661785), np.float32(0.13278739), np.float32(0.12896201), np.float32(0.11284349), np.float32(0.09912544), np.float32(0.09653071), np.float32(0.093692884), np.float32(0.08965812), np.float32(0.08538188), np.float32(0.099629305), np.float32(0.09550437), np.float32(0.08680241), np.float32(0.09459074), np.float32(0.09262659), np.float32(0.07520316), np.float32(0.0739708), np.float32(0.077948675), np.float32(0.067860276), np.float32(0.06095367), np.float32(0.06262974), np.float32(0.064121455), np.float32(0.05774558), np.float32(0.056357946), np.float32(0.057600528), np.float32(0.066893086), np.float32(0.06653517), np.float32(0.06715114), np.float32(0.08755031), np.float32(0.09298046), np.float32(0.09269217), np.float32(0.10128753), np.float32(0.09960456), np.float32(0.09473496), np.float32(0.10101015), np.float32(0.10114499), np.float32(0.10200872), np.float32(0.11305181), np.float32(0.1203977), np.float32(0.13483365), np.float32(0.16604611), np.float32(0.17517896), np.float32(0.20793238), np.float32(0.20229018), np.float32(0.22000776), np.float32(0.2125203), np.float32(0.21302411), np.float32(0.18371987), np.float32(0.22121668), np.float32(0.21993093), np.float32(0.19326384), np.float32(0.1912913), np.float32(0.1775861), np.float32(0.16515893), np.float32(0.1531819), np.float32(0.15182962), np.float32(0.14852929), np.float32(0.14005536), np.float32(0.13510148), np.float32(0.14942747), np.float32(0.13567825), np.float32(0.13006169), np.float32(0.13367714), np.float32(0.12634845), np.float32(0.12994659), np.float32(0.12056693), np.float32(0.11347886), np.float32(0.11131302), np.float32(0.10130763), np.float32(0.0978265), np.float32(0.10259591), np.float32(0.11550781), np.float32(0.120124266), np.float32(0.1176228), np.float32(0.12851457), np.float32(0.120975226), np.float32(0.109797716), np.float32(0.10713282), np.float32(0.10995115), np.float32(0.10155059), np.float32(0.111417554), np.float32(0.115081154), np.float32(0.12799956), np.float32(0.13527335), np.float32(0.17278075), np.float32(0.19800366), np.float32(0.20472755), np.float32(0.2123896), np.float32(0.23319422), np.float32(0.22531913), np.float32(0.24938467), np.float32(0.27638537), np.float32(0.36512202), np.float32(0.38374054), np.float32(0.4334991), np.float32(0.47320575), np.float32(0.4968887), np.float32(0.50779104), np.float32(0.5263941), np.float32(0.55919594), np.float32(0.6256051), np.float32(0.6952124), np.float32(0.75494903), np.float32(0.797384), np.float32(0.83226544), np.float32(0.88128555), np.float32(0.903749), np.float32(0.9141924), np.float32(0.92706347), np.float32(0.9378015), np.float32(0.946009), np.float32(0.95373285), np.float32(0.96057564), np.float32(0.9672037), np.float32(0.9683007), np.float32(0.96794885), np.float32(0.96687084), np.float32(0.9674521), np.float32(0.96591926), np.float32(0.9677674), np.float32(0.96678114), np.float32(0.9656948), np.float32(0.96175134), np.float32(0.9578828), np.float32(0.9564862), np.float32(0.95395815), np.float32(0.9544858), np.float32(0.9501984), np.float32(0.94895786), np.float32(0.9470816), np.float32(0.9397618), np.float32(0.9311873), np.float32(0.9191847), np.float32(0.9161776), np.float32(0.915408), np.float32(0.91367966), np.float32(0.9044953), np.float32(0.8981123), np.float32(0.90093774), np.float32(0.9047899), np.float32(0.9058245), np.float32(0.9120747), np.float32(0.91075706), np.float32(0.90581864), np.float32(0.90785724), np.float32(0.9091425), np.float32(0.91253805), np.float32(0.91339684), np.float32(0.91598517), np.float32(0.9178189), np.float32(0.92119956), np.float32(0.9194041), np.float32(0.9230983), np.float32(0.92948216), np.float32(0.9317287), np.float32(0.93928283), np.float32(0.9445738), np.float32(0.9503823), np.float32(0.95571566), np.float32(0.95860505), np.float32(0.9638327), np.float32(0.9660664), np.float32(0.9681607), np.float32(0.97177964), np.float32(0.97445595), np.float32(0.97533494), np.float32(0.97639537), np.float32(0.9768166), np.float32(0.9775817), np.float32(0.97787106), np.float32(0.97864157), np.float32(0.97933507), np.float32(0.98096734), np.float32(0.9808481), np.float32(0.98126733), np.float32(0.98137784), np.float32(0.9814073), np.float32(0.98205274), np.float32(0.98308104), np.float32(0.98373485), np.float32(0.9844046), np.float32(0.9849582), np.float32(0.984891), np.float32(0.9856997), np.float32(0.9855812), np.float32(0.9859724), np.float32(0.9859109), np.float32(0.9858394), np.float32(0.98593163), np.float32(0.9854274), np.float32(0.98585236), np.float32(0.9856287), np.float32(0.98591566), np.float32(0.98592955), np.float32(0.9854323), np.float32(0.9857717), np.float32(0.9847971), np.float32(0.98466367), np.float32(0.9841501), np.float32(0.9841601), np.float32(0.9844206), np.float32(0.9838675), np.float32(0.982676), np.float32(0.982624), np.float32(0.9826859), np.float32(0.98243666), np.float32(0.9822911), np.float32(0.9821218), np.float32(0.9819281), np.float32(0.9812595), np.float32(0.9814873), np.float32(0.9820203), np.float32(0.9828636), np.float32(0.9831875), np.float32(0.9835117), np.float32(0.98363596), np.float32(0.9839333), np.float32(0.9844582), np.float32(0.9839543), np.float32(0.9832908), np.float32(0.9828687), np.float32(0.98296756), np.float32(0.9828688), np.float32(0.98204434), np.float32(0.98079747), np.float32(0.97923684), np.float32(0.9784396), np.float32(0.9759862), np.float32(0.97332644), np.float32(0.9722164), np.float32(0.96802896), np.float32(0.9655667), np.float32(0.9621572), np.float32(0.9596296), np.float32(0.957298), np.float32(0.9539587), np.float32(0.94868), np.float32(0.9417321), np.float32(0.93767965), np.float32(0.9370708), np.float32(0.91129845), np.float32(0.89979625), np.float32(0.8884564), np.float32(0.887244), np.float32(0.84573257), np.float32(0.8414284), np.float32(0.793683), np.float32(0.7687194), np.float32(0.74430364), np.float32(0.74337864), np.float32(0.6704241), np.float32(0.6885018), np.float32(0.6805998), np.float32(0.6528986), np.float32(0.65793175), np.float32(0.63089985), np.float32(0.64183444), np.float32(0.6058068), np.float32(0.54597443), np.float32(0.59673345), np.float32(0.68636346), np.float32(0.64110184), np.float32(0.57741034), np.float32(0.5599707), np.float32(0.5709954), np.float32(0.5505579), np.float32(0.49799252), np.float32(0.49481508), np.float32(0.50081813), np.float32(0.51019394), np.float32(0.4667128), np.float32(0.39553428), np.float32(0.37122223), np.float32(0.30505836), np.float32(0.27586287), np.float32(0.31537193), np.float32(0.28357702), np.float32(0.3002442), np.float32(0.3041533), np.float32(0.27216), np.float32(0.3092609), np.float32(0.3215867), np.float32(0.37777007), np.float32(0.3665553), np.float32(0.36023483), np.float32(0.40190166), np.float32(0.3444385), np.float32(0.3589993), np.float32(0.32316387), np.float32(0.31772968), np.float32(0.3138123), np.float32(0.28693244), np.float32(0.27696964), np.float32(0.2071639), np.float32(0.20471288), np.float32(0.20964107), np.float32(0.21801694), np.float32(0.20251644), np.float32(0.22440666), np.float32(0.21405852), np.float32(0.21785341), np.float32(0.2623684), np.float32(0.21509713), np.float32(0.20952615), np.float32(0.20410794), np.float32(0.20227562), np.float32(0.19537158), np.float32(0.19213283), np.float32(0.19325167), np.float32(0.20265184), np.float32(0.2114522), np.float32(0.23744008), np.float32(0.24183449), np.float32(0.27471823), np.float32(0.2883218), np.float32(0.26999924), np.float32(0.25161293), np.float32(0.28659227), np.float32(0.27478665), np.float32(0.22838499), np.float32(0.24860786), np.float32(0.26887092), np.float32(0.26847768), np.float32(0.26538393), np.float32(0.27764127), np.float32(0.21967661), np.float32(0.22934799), np.float32(0.28314248), np.float32(0.3033024), np.float32(0.29617354), np.float32(0.28298077), np.float32(0.29717436), np.float32(0.310437), np.float32(0.32110947), np.float32(0.32175702), np.float32(0.336335), np.float32(0.33752567), np.float32(0.36668727), np.float32(0.36790332), np.float32(0.3477214), np.float32(0.3584822), np.float32(0.37984857), np.float32(0.3629165), np.float32(0.35125056), np.float32(0.35317302), np.float32(0.3658711), np.float32(0.34570667), np.float32(0.34567612), np.float32(0.35854825), np.float32(0.35553274), np.float32(0.35775867), np.float32(0.35951313), np.float32(0.3881878), np.float32(0.35474288), np.float32(0.3596887), np.float32(0.3595198), np.float32(0.3572586), np.float32(0.3239566), np.float32(0.30678415), np.float32(0.34115013), np.float32(0.35636625), np.float32(0.34938377), np.float32(0.36013374), np.float32(0.38342878), np.float32(0.39911363), np.float32(0.40225437), np.float32(0.41311592), np.float32(0.40973896), np.float32(0.40512577), np.float32(0.38438135), np.float32(0.35896036), np.float32(0.3540419), np.float32(0.34280375), np.float32(0.34101617), np.float32(0.3189832), np.float32(0.3446067), np.float32(0.33952323), np.float32(0.34883922), np.float32(0.36329353), np.float32(0.36118937), np.float32(0.35611844), np.float32(0.33174768), np.float32(0.3726364), np.float32(0.38637415), np.float32(0.37449554), np.float32(0.37546927), np.float32(0.3927058), np.float32(0.41481745), np.float32(0.3709253), np.float32(0.3913733), np.float32(0.40284595), np.float32(0.4301703), np.float32(0.41949308), np.float32(0.4448786), np.float32(0.46791792), np.float32(0.48040152), np.float32(0.48172286), np.float32(0.49757895), np.float32(0.5184943), np.float32(0.49354327), np.float32(0.4985213), np.float32(0.53247976), np.float32(0.52316993), np.float32(0.49353862), np.float32(0.49994755), np.float32(0.5358606), np.float32(0.51280755), np.float32(0.51852554), np.float32(0.5566665), np.float32(0.56313926), np.float32(0.54482776), np.float32(0.5676415), np.float32(0.5682434), np.float32(0.5700454), np.float32(0.5704687), np.float32(0.60790575), np.float32(0.63586867), np.float32(0.6734137), np.float32(0.6865685), np.float32(0.6952061), np.float32(0.70953786), np.float32(0.70091873), np.float32(0.7293461), np.float32(0.74405444), np.float32(0.7354778), np.float32(0.75376886), np.float32(0.7472773), np.float32(0.7702058), np.float32(0.7752022), np.float32(0.77027094), np.float32(0.7611222), np.float32(0.7607146), np.float32(0.76772636), np.float32(0.76729876), np.float32(0.7677126), np.float32(0.74896747), np.float32(0.7407894), np.float32(0.7322851), np.float32(0.73070323), np.float32(0.71640193), np.float32(0.7032), np.float32(0.67188716), np.float32(0.66848475), np.float32(0.6472265), np.float32(0.6076818), np.float32(0.60441715), np.float32(0.62207425), np.float32(0.60984993), np.float32(0.5884459), np.float32(0.5970927), np.float32(0.62837577), np.float32(0.6374062), np.float32(0.67317754), np.float32(0.6846282), np.float32(0.70693797), np.float32(0.7181559), np.float32(0.73783314), np.float32(0.7716114), np.float32(0.7917704), np.float32(0.81648886), np.float32(0.84841186), np.float32(0.8707662), np.float32(0.8862576), np.float32(0.8959712), np.float32(0.91819113), np.float32(0.929456), np.float32(0.94237274), np.float32(0.9582447), np.float32(0.96873736), np.float32(0.97277313), np.float32(0.97488356), np.float32(0.9782284), np.float32(0.9807844), np.float32(0.98259455), np.float32(0.98311806), np.float32(0.9825361), np.float32(0.98250717), np.float32(0.9833536), np.float32(0.9832786), np.float32(0.9829465), np.float32(0.9833934), np.float32(0.98287416), np.float32(0.9839851), np.float32(0.98396975), np.float32(0.9843466), np.float32(0.98486406), np.float32(0.9848615), np.float32(0.9849844), np.float32(0.98495585), np.float32(0.9850211), np.float32(0.9841993), np.float32(0.9847489), np.float32(0.9836664), np.float32(0.98392373), np.float32(0.9838442), np.float32(0.9830047), np.float32(0.9825906), np.float32(0.98194283), np.float32(0.98161525), np.float32(0.98089397), np.float32(0.9805243), np.float32(0.980877), np.float32(0.9801429), np.float32(0.97994643), np.float32(0.97950155), np.float32(0.9797459), np.float32(0.9795369), np.float32(0.9790799), np.float32(0.9788497), np.float32(0.9798579), np.float32(0.9799294), np.float32(0.9799596), np.float32(0.9803349), np.float32(0.97986996), np.float32(0.97995913), np.float32(0.9794573), np.float32(0.9785701), np.float32(0.9779505), np.float32(0.9775539), np.float32(0.9776807), np.float32(0.9771145), np.float32(0.97579), np.float32(0.9741063), np.float32(0.97069305), np.float32(0.9690672), np.float32(0.96704996), np.float32(0.9610333), np.float32(0.9506266), np.float32(0.93736744), np.float32(0.92654026), np.float32(0.903501), np.float32(0.90294504), np.float32(0.8831596), np.float32(0.87314665), np.float32(0.8624281), np.float32(0.8572099), np.float32(0.8506258), np.float32(0.9471732), np.float32(0.9436392), np.float32(0.9453755), np.float32(0.9488933), np.float32(0.948149), np.float32(0.946547), np.float32(0.94549453), np.float32(0.9473623), np.float32(0.94778895), np.float32(0.95061046), np.float32(0.94856167), np.float32(0.9482471), np.float32(0.9511741), np.float32(0.9530886), np.float32(0.95299166), np.float32(0.95668465), np.float32(0.9565027), np.float32(0.9570412), np.float32(0.9571016), np.float32(0.9597709), np.float32(0.95826787), np.float32(0.95752746), np.float32(0.9588151), np.float32(0.95816916), np.float32(0.96146125), np.float32(0.96408236), np.float32(0.96357596), np.float32(0.96480167), np.float32(0.9659737), np.float32(0.9663822), np.float32(0.9688737), np.float32(0.96880186), np.float32(0.9695305), np.float32(0.96990144), np.float32(0.97227556), np.float32(0.9736058), np.float32(0.9732791), np.float32(0.9726949), np.float32(0.97150326), np.float32(0.97214025), np.float32(0.9737388), np.float32(0.9740019), np.float32(0.9747285), np.float32(0.97366333), np.float32(0.97290355), np.float32(0.973823), np.float32(0.973518), np.float32(0.97255933), np.float32(0.97165674), np.float32(0.97222656), np.float32(0.9733089), np.float32(0.9726968), np.float32(0.97292185), np.float32(0.9724855), np.float32(0.97208554), np.float32(0.97316206), np.float32(0.97250724), np.float32(0.97445303), np.float32(0.97405416), np.float32(0.9738173), np.float32(0.9742017), np.float32(0.9738932), np.float32(0.9740409), np.float32(0.97436154), np.float32(0.9735633), np.float32(0.97631), np.float32(0.9771245), np.float32(0.9767462), np.float32(0.97761005), np.float32(0.97946805), np.float32(0.98056614), np.float32(0.981444), np.float32(0.98126686), np.float32(0.9814162), np.float32(0.98234785), np.float32(0.98241997), np.float32(0.98249245), np.float32(0.982238), np.float32(0.9834509), np.float32(0.9835488), np.float32(0.98390305), np.float32(0.9840276), np.float32(0.98420215), np.float32(0.9841201), np.float32(0.98472613), np.float32(0.98454463), np.float32(0.98457676), np.float32(0.98460764), np.float32(0.9841919), np.float32(0.9840487), np.float32(0.9833378), np.float32(0.9832982), np.float32(0.98303705), np.float32(0.98274153), np.float32(0.98256403), np.float32(0.98161626), np.float32(0.98112744), np.float32(0.9801043), np.float32(0.9790157), np.float32(0.97813374), np.float32(0.9759937), np.float32(0.9729275), np.float32(0.9703342), np.float32(0.9639287), np.float32(0.958341), np.float32(0.9518586), np.float32(0.95064896), np.float32(0.94843847), np.float32(0.9395617), np.float32(0.9272376), np.float32(0.90923584), np.float32(0.9010673), np.float32(0.8924727), np.float32(0.8848882), np.float32(0.8645397), np.float32(0.844115), np.float32(0.80701023), np.float32(0.76937175), np.float32(0.78303903), np.float32(0.79510915), np.float32(0.7631959), np.float32(0.7700674), np.float32(0.7851185), np.float32(0.83421886)], 'MADVPDNAPEHCPGTASDQAGKSESCQGCPNQTLCASGATKAPDPAIEEIAVKLSAVKHKILILSGKGGVGKSTFSAHLAHALASDGTKEVALLDVDICGPSIPRIMGLEGEQVHQSGSGWSPVYVEDNLAVMSIGFLLGSPDDAVIWRGPKKNGMIKQFLRDVDWGELDYLILDTPPGTSDEHLSIVQYLSSTHVDGAVIITTPQEVSLQDVRKEIRFCQKVKLPIIGVVENMSGFVCPKCKNTSQIFPPTSGGAEQMCADLNLPLLGKVPLDPRIARSCDEGKSFLSEVPDSPAAEVYLRIVQTTDCKAQCPDLNMEVHTEIAVACRTLDLDTNKCMEAEYADTSFPLDTEEAADSLKSLRSLDMEHFDVSGGADAAPFEACAATDTGSITDARLEGHLSVCWLADRATHATDDMECLKGDAQCSTDAGFIDVADLFSPCSPTDSPTNPHNSFYSIMDHSMASDGIDDLEHVLKAAYSTRRCSTDSITDFRERKEDEGGVDSHWGAKMHEVDQDPLDFGVLPDDLSEFMNDDYLEYLLGTDVFFGDTLLNCEEFGTDAESEPNPEKTGVGLTTTPPRILHLHPSIQFITIPDAPGYQVIQTVRLSPPVIRLPLPNTAATPTYIFVPSASPPCKHQVQPLSPEVVKDYILEVKSHMSQTCLEMEEGLSLTSHYVDMQVSQRETLRSGKNTNKGLDKELIIMGDTDRQKSLLGHRQIFGDSNGGNSKRYILLLGNAGMGKTTLMRKLCLDWTRACIPQFDFVFLLDGKTLTLTKPMYSLQTLLLNLSSFVPHCMDPDAVYAQILAASKRVLIIFDGFVELRDYEVLLQTQEKDLSTSLQKDNKAESYTVRQLYSAILQRVLLPGCTLLLTTRPRGSASQLLRRADSFLEVCGFTPADVEAYMSLYFPDPDHRVSALDCLKNCSYLHLLCWNPGLCRLVCLVLEHSKTSDVLPRTLTGLCHRTGLFLSHPMRRRQVVSSAETEGGGREERDEIKGGVEKQDQKENRGRTDDESFDASDDHIMLWANPFLQSYLAGVHLSSSRAVSDRTFHQALPFQSGPKARRRPQREELDLTQRFAVGLLFHNKTELQRLHTYTETSFCKMLVSKQALVTKHVEALSQGDLSPAQVLEACHYVYEASFTCADGNRGRGSTRLVAHLAANLPEVLSFHGVPLNPPDVFTVQKVLERGGNEGRSFCLDLEDSGIRVSGLKALVGLNNINTYRACIADVITLWEQLEQSGEEGLLRGAVSKFKIHPLKVTQVCHAEHLAKLVNIHMHKRLSDSSCTQSDSIWAEGVPAVKELHKLEFELGPEKGALYLPKLWELLPGLHNLQHLDLENSKIRDTGSEKLADALASLCSLEILNLSQNCIGDHGVKKLATKLRYLPKLHCLSLYSNVISDEGAESLAAVLPHMVSLTDLDVKYNKLTDVGAQSLGASLRNCQKIKTLRMWNQCIPYGVFERLQLQDSRILWH': [np.float32(0.95300716), np.float32(0.9460011), np.float32(0.9545907), np.float32(0.9601811), np.float32(0.96043235), np.float32(0.960477), np.float32(0.96575344), np.float32(0.9649231), np.float32(0.96345466), np.float32(0.96397966), np.float32(0.96752656), np.float32(0.95680934), np.float32(0.96036935), np.float32(0.95477444), np.float32(0.958199), np.float32(0.96183497), np.float32(0.9642692), np.float32(0.96128166), np.float32(0.9638076), np.float32(0.9593752), np.float32(0.9570006), np.float32(0.9530854), np.float32(0.94721246), np.float32(0.94008017), np.float32(0.9373831), np.float32(0.9287676), np.float32(0.92983824), np.float32(0.9209003), np.float32(0.9075924), np.float32(0.90340734), np.float32(0.88370603), np.float32(0.84648883), np.float32(0.7821617), np.float32(0.79893965), np.float32(0.7121915), np.float32(0.63671684), np.float32(0.5681345), np.float32(0.5661305), np.float32(0.5073667), np.float32(0.41247582), np.float32(0.39012077), np.float32(0.3980673), np.float32(0.28743124), np.float32(0.2395437), np.float32(0.24275245), np.float32(0.20588948), np.float32(0.19648954), np.float32(0.19662449), np.float32(0.18782665), np.float32(0.16193439), np.float32(0.13384947), np.float32(0.10379177), np.float32(0.08186517), np.float32(0.06162134), np.float32(0.0580558), np.float32(0.05593077), np.float32(0.049978636), np.float32(0.047770444), np.float32(0.041507985), np.float32(0.042350955), np.float32(0.038809344), np.float32(0.03507127), np.float32(0.035108466), np.float32(0.02925153), np.float32(0.027719678), np.float32(0.025702093), np.float32(0.02652864), np.float32(0.0215756), np.float32(0.018231416), np.float32(0.018106438), np.float32(0.014919792), np.float32(0.013952004), np.float32(0.014081782), np.float32(0.016880637), np.float32(0.020056652), np.float32(0.024456823), np.float32(0.028686417), np.float32(0.032578763), np.float32(0.039235502), np.float32(0.02991457), np.float32(0.026089057), np.float32(0.02623967), np.float32(0.025193745), np.float32(0.025956918), np.float32(0.023777826), np.float32(0.023645364), np.float32(0.021883614), np.float32(0.023047619), np.float32(0.02654164), np.float32(0.030935768), np.float32(0.031984255), np.float32(0.036632527), np.float32(0.041707907), np.float32(0.043990597), np.float32(0.042326458), np.float32(0.040525682), np.float32(0.041234374), np.float32(0.034148864), np.float32(0.03604487), np.float32(0.035886478), np.float32(0.034668345), np.float32(0.0337315), np.float32(0.030356046), np.float32(0.03407525), np.float32(0.040056497), np.float32(0.04766186), np.float32(0.06398461), np.float32(0.06601093), np.float32(0.07701471), np.float32(0.077775866), np.float32(0.076953575), np.float32(0.06794531), np.float32(0.068340465), np.float32(0.06940563), np.float32(0.06491726), np.float32(0.07313742), np.float32(0.08099604), np.float32(0.08306204), np.float32(0.08240715), np.float32(0.08062977), np.float32(0.07483124), np.float32(0.07572456), np.float32(0.06252435), np.float32(0.054486312), np.float32(0.04987964), np.float32(0.045905113), np.float32(0.045276925), np.float32(0.037395958), np.float32(0.03257579), np.float32(0.031506), np.float32(0.031071622), np.float32(0.033655792), np.float32(0.03276725), np.float32(0.029766938), np.float32(0.031129735), np.float32(0.029881228), np.float32(0.02822665), np.float32(0.03047556), np.float32(0.028795065), np.float32(0.029055135), np.float32(0.033148777), np.float32(0.035433766), np.float32(0.041028567), np.float32(0.04591863), np.float32(0.046082664), np.float32(0.044656098), np.float32(0.04850154), np.float32(0.051170237), np.float32(0.04838997), np.float32(0.046397652), np.float32(0.05671993), np.float32(0.06456208), np.float32(0.063287385), np.float32(0.070512965), np.float32(0.067011125), np.float32(0.06488271), np.float32(0.070247926), np.float32(0.067984655), np.float32(0.0689642), np.float32(0.06502878), np.float32(0.061522417), np.float32(0.052311126), np.float32(0.045901697), np.float32(0.043783516), np.float32(0.037989974), np.float32(0.03769352), np.float32(0.04121855), np.float32(0.04001865), np.float32(0.043024745), np.float32(0.046214502), np.float32(0.048842825), np.float32(0.048602402), np.float32(0.053944316), np.float32(0.058772005), np.float32(0.052969437), np.float32(0.046526555), np.float32(0.040535014), np.float32(0.03628153), np.float32(0.032719545), np.float32(0.02902483), np.float32(0.027224975), np.float32(0.03358173), np.float32(0.034835774), np.float32(0.040603727), np.float32(0.04609532), np.float32(0.054422956), np.float32(0.05781747), np.float32(0.054429844), np.float32(0.050555754), np.float32(0.04320231), np.float32(0.035908952), np.float32(0.030341173), np.float32(0.02556307), np.float32(0.023342485), np.float32(0.021575209), np.float32(0.024464281), np.float32(0.026299799), np.float32(0.028797815), np.float32(0.02668028), np.float32(0.034702066), np.float32(0.038650297), np.float32(0.035926457), np.float32(0.042089537), np.float32(0.05335632), np.float32(0.054552015), np.float32(0.048960987), np.float32(0.055376556), np.float32(0.05163663), np.float32(0.04780567), np.float32(0.047042336), np.float32(0.058649283), np.float32(0.061452452), np.float32(0.07552466), np.float32(0.07440404), np.float32(0.08368759), np.float32(0.07886097), np.float32(0.07667778), np.float32(0.07166599), np.float32(0.06420147), np.float32(0.055859994), np.float32(0.05798694), np.float32(0.0596493), np.float32(0.06311906), np.float32(0.066108115), np.float32(0.06832467), np.float32(0.0722923), np.float32(0.06292288), np.float32(0.05486277), np.float32(0.054892506), np.float32(0.06704446), np.float32(0.06409689), np.float32(0.07807158), np.float32(0.09071582), np.float32(0.09459489), np.float32(0.09190171), np.float32(0.107445665), np.float32(0.10051924), np.float32(0.12472443), np.float32(0.14414538), np.float32(0.15335307), np.float32(0.17061317), np.float32(0.20280738), np.float32(0.21884719), np.float32(0.23363738), np.float32(0.20863314), np.float32(0.22339569), np.float32(0.26033968), np.float32(0.2553752), np.float32(0.23638245), np.float32(0.2014954), np.float32(0.20011897), np.float32(0.25774336), np.float32(0.27352408), np.float32(0.24454011), np.float32(0.2765891), np.float32(0.2739095), np.float32(0.24600926), np.float32(0.24608472), np.float32(0.27355894), np.float32(0.22282603), np.float32(0.22821102), np.float32(0.24142556), np.float32(0.23946746), np.float32(0.24092928), np.float32(0.24628966), np.float32(0.25631884), np.float32(0.20279804), np.float32(0.20182712), np.float32(0.19303215), np.float32(0.1669576), np.float32(0.2029137), np.float32(0.21248358), np.float32(0.24144381), np.float32(0.22089803), np.float32(0.2149467), np.float32(0.22167276), np.float32(0.22432882), np.float32(0.22287096), np.float32(0.23704112), np.float32(0.21452063), np.float32(0.23323743), np.float32(0.25798044), np.float32(0.2300046), np.float32(0.23763019), np.float32(0.22087742), np.float32(0.21726382), np.float32(0.21618377), np.float32(0.20861748), np.float32(0.20739534), np.float32(0.199176), np.float32(0.19659111), np.float32(0.1592037), np.float32(0.13907075), np.float32(0.13979775), np.float32(0.12261424), np.float32(0.105637215), np.float32(0.11702451), np.float32(0.11733734), np.float32(0.114313744), np.float32(0.11407826), np.float32(0.112814546), np.float32(0.1050118), np.float32(0.1029814), np.float32(0.115319856), np.float32(0.11103882), np.float32(0.103586994), np.float32(0.10342761), np.float32(0.10168745), np.float32(0.08662509), np.float32(0.09211819), np.float32(0.09508647), np.float32(0.10643502), np.float32(0.09967348), np.float32(0.10041029), np.float32(0.09879388), np.float32(0.107332535), np.float32(0.104575425), np.float32(0.104050644), np.float32(0.11497476), np.float32(0.103800006), np.float32(0.09848355), np.float32(0.10184903), np.float32(0.10095001), np.float32(0.10043755), np.float32(0.0970766), np.float32(0.11390631), np.float32(0.1053634), np.float32(0.092932515), np.float32(0.10708188), np.float32(0.1069647), np.float32(0.11071791), np.float32(0.10161841), np.float32(0.11383493), np.float32(0.12511282), np.float32(0.12776795), np.float32(0.14437413), np.float32(0.16809276), np.float32(0.215344), np.float32(0.2168421), np.float32(0.2626185), np.float32(0.33258048), np.float32(0.3162741), np.float32(0.32688573), np.float32(0.3551903), np.float32(0.36149365), np.float32(0.39700565), np.float32(0.36889222), np.float32(0.42297262), np.float32(0.4410752), np.float32(0.4572838), np.float32(0.50433433), np.float32(0.67219347), np.float32(0.64187706), np.float32(0.69628406), np.float32(0.75567293), np.float32(0.7651173), np.float32(0.78302616), np.float32(0.7764782), np.float32(0.7274172), np.float32(0.7165788), np.float32(0.7215556), np.float32(0.684631), np.float32(0.7234441), np.float32(0.7327378), np.float32(0.6976216), np.float32(0.77346665), np.float32(0.8219068), np.float32(0.81473726), np.float32(0.8387331), np.float32(0.852055), np.float32(0.85053355), np.float32(0.8520641), np.float32(0.8642772), np.float32(0.8575738), np.float32(0.8798214), np.float32(0.87999946), np.float32(0.9160726), np.float32(0.92653775), np.float32(0.9352676), np.float32(0.9350983), np.float32(0.93784666), np.float32(0.9248571), np.float32(0.9234935), np.float32(0.92255694), np.float32(0.91040576), np.float32(0.8930537), np.float32(0.8934809), np.float32(0.9148734), np.float32(0.92896646), np.float32(0.87896574), np.float32(0.86664444), np.float32(0.7880076), np.float32(0.68009937), np.float32(0.6241769), np.float32(0.49478787), np.float32(0.5306164), np.float32(0.511299), np.float32(0.5508327), np.float32(0.5158351), np.float32(0.50088716), np.float32(0.4094682), np.float32(0.37001994), np.float32(0.34642372), np.float32(0.40913525), np.float32(0.46039364), np.float32(0.36978778), np.float32(0.30808482), np.float32(0.40307513), np.float32(0.48856744), np.float32(0.36767983), np.float32(0.4954063), np.float32(0.56472284), np.float32(0.5116505), np.float32(0.692148), np.float32(0.74933064), np.float32(0.75002486), np.float32(0.8383293), np.float32(0.86032367), np.float32(0.8722255), np.float32(0.8914935), np.float32(0.8949025), np.float32(0.89774525), np.float32(0.9040208), np.float32(0.8996668), np.float32(0.8842118), np.float32(0.87579846), np.float32(0.8683096), np.float32(0.86660355), np.float32(0.83232653), np.float32(0.85109556), np.float32(0.81515336), np.float32(0.7443921), np.float32(0.6706753), np.float32(0.6588413), np.float32(0.573696), np.float32(0.42959478), np.float32(0.44294226), np.float32(0.44269705), np.float32(0.49013278), np.float32(0.4960915), np.float32(0.4913448), np.float32(0.55679584), np.float32(0.44684368), np.float32(0.48727235), np.float32(0.4506656), np.float32(0.42623168), np.float32(0.4599019), np.float32(0.4696466), np.float32(0.42782798), np.float32(0.42055264), np.float32(0.39815995), np.float32(0.45388255), np.float32(0.44009626), np.float32(0.4756386), np.float32(0.53775537), np.float32(0.67149234), np.float32(0.7225329), np.float32(0.79187566), np.float32(0.7566144), np.float32(0.7542918), np.float32(0.70049495), np.float32(0.6979471), np.float32(0.5938791), np.float32(0.4263096), np.float32(0.40615082), np.float32(0.46133706), np.float32(0.44720936), np.float32(0.44542885), np.float32(0.42543283), np.float32(0.46938697), np.float32(0.3639548), np.float32(0.5903472), np.float32(0.6657211), np.float32(0.60414124), np.float32(0.6392719), np.float32(0.61570567), np.float32(0.620996), np.float32(0.5393896), np.float32(0.57342017), np.float32(0.6570822), np.float32(0.7586905), np.float32(0.78919315), np.float32(0.8309134), np.float32(0.8584143), np.float32(0.8423669), np.float32(0.84798384), np.float32(0.8645546), np.float32(0.8716532), np.float32(0.87065196), np.float32(0.8545669), np.float32(0.87327534), np.float32(0.8781264), np.float32(0.88291025), np.float32(0.89671123), np.float32(0.9044376), np.float32(0.9186201), np.float32(0.91659755), np.float32(0.93461835), np.float32(0.9421493), np.float32(0.93827254), np.float32(0.9470626), np.float32(0.9510942), np.float32(0.95369565), np.float32(0.9523798), np.float32(0.95183396), np.float32(0.9543818), np.float32(0.95170504), np.float32(0.94938076), np.float32(0.948854), np.float32(0.9264542), np.float32(0.9155689), np.float32(0.8734514), np.float32(0.8281976), np.float32(0.77975565), np.float32(0.63111895), np.float32(0.5897796), np.float32(0.53881085), np.float32(0.4916299), np.float32(0.38527754), np.float32(0.40202513), np.float32(0.38781294), np.float32(0.39872468), np.float32(0.3793783), np.float32(0.34681365), np.float32(0.31622007), np.float32(0.33858576), np.float32(0.3347265), np.float32(0.30829477), np.float32(0.3014043), np.float32(0.29247245), np.float32(0.24316193), np.float32(0.21771207), np.float32(0.23338065), np.float32(0.25633618), np.float32(0.28907537), np.float32(0.26546288), np.float32(0.28921258), np.float32(0.22573124), np.float32(0.126263), np.float32(0.10092674), np.float32(0.13848056), np.float32(0.10259728), np.float32(0.10322178), np.float32(0.16924015), np.float32(0.12935492), np.float32(0.118150644), np.float32(0.16831732), np.float32(0.30162886), np.float32(0.45367673), np.float32(0.47228855), np.float32(0.5321357), np.float32(0.47603837), np.float32(0.4982494), np.float32(0.4677647), np.float32(0.5550606), np.float32(0.52545255), np.float32(0.5531093), np.float32(0.64471465), np.float32(0.64446473), np.float32(0.65295696), np.float32(0.6381628), np.float32(0.6542447), np.float32(0.73675394), np.float32(0.6833147), np.float32(0.6893818), np.float32(0.5951415), np.float32(0.5087711), np.float32(0.50027776), np.float32(0.35861626), np.float32(0.28113627), np.float32(0.24033198), np.float32(0.32897642), np.float32(0.35617784), np.float32(0.3135695), np.float32(0.24823783), np.float32(0.22222589), np.float32(0.15999892), np.float32(0.14878793), np.float32(0.11971795), np.float32(0.08826386), np.float32(0.059305906), np.float32(0.053287517), np.float32(0.050543338), np.float32(0.055453554), np.float32(0.06048269), np.float32(0.070381775), np.float32(0.06183279), np.float32(0.0604363), np.float32(0.054796014), np.float32(0.052948467), np.float32(0.045009546), np.float32(0.04111176), np.float32(0.04063673), np.float32(0.04405736), np.float32(0.041426074), np.float32(0.041863695), np.float32(0.04090581), np.float32(0.045127794), np.float32(0.04527949), np.float32(0.052765667), np.float32(0.059444323), np.float32(0.06750682), np.float32(0.07718198), np.float32(0.07981119), np.float32(0.09792779), np.float32(0.11777775), np.float32(0.12860201), np.float32(0.12656373), np.float32(0.12856595), np.float32(0.13251604), np.float32(0.14052717), np.float32(0.1334424), np.float32(0.13979873), np.float32(0.12825395), np.float32(0.1322271), np.float32(0.13749124), np.float32(0.15037155), np.float32(0.12514226), np.float32(0.13662194), np.float32(0.15924345), np.float32(0.1747546), np.float32(0.19139113), np.float32(0.19168915), np.float32(0.27166983), np.float32(0.19902925), np.float32(0.195297), np.float32(0.24281058), np.float32(0.19622174), np.float32(0.22120148), np.float32(0.22875957), np.float32(0.19277275), np.float32(0.19069657), np.float32(0.18654297), np.float32(0.18865453), np.float32(0.19297497), np.float32(0.22363691), np.float32(0.2992029), np.float32(0.40734512), np.float32(0.41489607), np.float32(0.4467773), np.float32(0.5763315), np.float32(0.4461662), np.float32(0.54335386), np.float32(0.4846022), np.float32(0.4935194), np.float32(0.49781603), np.float32(0.45191097), np.float32(0.42458382), np.float32(0.29411438), np.float32(0.1935358), np.float32(0.18168217), np.float32(0.1719874), np.float32(0.14733784), np.float32(0.1452771), np.float32(0.1403859), np.float32(0.13309503), np.float32(0.12223995), np.float32(0.12378197), np.float32(0.1224322), np.float32(0.11767428), np.float32(0.103032045), np.float32(0.10871834), np.float32(0.10962034), np.float32(0.1017782), np.float32(0.10454062), np.float32(0.10537623), np.float32(0.09592491), np.float32(0.09132503), np.float32(0.093951106), np.float32(0.09792044), np.float32(0.108109504), np.float32(0.10793429), np.float32(0.112042986), np.float32(0.112560846), np.float32(0.13231407), np.float32(0.14845634), np.float32(0.16425832), np.float32(0.1884388), np.float32(0.17972028), np.float32(0.18676507), np.float32(0.20522681), np.float32(0.22543143), np.float32(0.22081082), np.float32(0.22145064), np.float32(0.2363736), np.float32(0.2330561), np.float32(0.23380262), np.float32(0.25924274), np.float32(0.23267186), np.float32(0.2359816), np.float32(0.27069876), np.float32(0.2818683), np.float32(0.29195496), np.float32(0.33588088), np.float32(0.31599388), np.float32(0.31151122), np.float32(0.3263817), np.float32(0.33057144), np.float32(0.34327757), np.float32(0.34077138), np.float32(0.3176384), np.float32(0.2667395), np.float32(0.2861931), np.float32(0.2028315), np.float32(0.1891286), np.float32(0.1435247), np.float32(0.10866443), np.float32(0.10377745), np.float32(0.08059784), np.float32(0.077958785), np.float32(0.10330477), np.float32(0.13219789), np.float32(0.16179103), np.float32(0.18520576), np.float32(0.19349992), np.float32(0.19820221), np.float32(0.16521172), np.float32(0.14458714), np.float32(0.12302742), np.float32(0.1159336), np.float32(0.1042095), np.float32(0.09127429), np.float32(0.080816746), np.float32(0.084498696), np.float32(0.08884955), np.float32(0.10141836), np.float32(0.09752214), np.float32(0.08037421), np.float32(0.07554485), np.float32(0.07482135), np.float32(0.081687465), np.float32(0.0795057), np.float32(0.06717853), np.float32(0.0662738), np.float32(0.054868903), np.float32(0.042259235), np.float32(0.033033535), np.float32(0.028233903), np.float32(0.026655179), np.float32(0.02433075), np.float32(0.025440179), np.float32(0.03035229), np.float32(0.037379216), np.float32(0.04142291), np.float32(0.043430876), np.float32(0.046460144), np.float32(0.04988249), np.float32(0.04987353), np.float32(0.047436334), np.float32(0.04065838), np.float32(0.037671432), np.float32(0.03199657), np.float32(0.026241157), np.float32(0.024682263), np.float32(0.025338065), np.float32(0.028749688), np.float32(0.034221165), np.float32(0.034750074), np.float32(0.032128446), np.float32(0.03818381), np.float32(0.03965497), np.float32(0.04196429), np.float32(0.045946974), np.float32(0.05105244), np.float32(0.04732894), np.float32(0.045554843), np.float32(0.045437694), np.float32(0.044102952), np.float32(0.04836093), np.float32(0.04758865), np.float32(0.041850127), np.float32(0.03846235), np.float32(0.041108415), np.float32(0.044756085), np.float32(0.04379212), np.float32(0.047012642), np.float32(0.053231314), np.float32(0.054193165), np.float32(0.049946576), np.float32(0.051585663), np.float32(0.051434003), np.float32(0.048066303), np.float32(0.050185286), np.float32(0.051886585), np.float32(0.05640077), np.float32(0.05520437), np.float32(0.052469328), np.float32(0.048819415), np.float32(0.04733394), np.float32(0.045824558), np.float32(0.047112394), np.float32(0.04535546), np.float32(0.04116194), np.float32(0.04240841), np.float32(0.044976406), np.float32(0.048689667), np.float32(0.052535366), np.float32(0.050858684), np.float32(0.051220894), np.float32(0.047639366), np.float32(0.04121381), np.float32(0.036795635), np.float32(0.0352876), np.float32(0.037411693), np.float32(0.0332702), np.float32(0.029431948), np.float32(0.025904952), np.float32(0.025999956), np.float32(0.025435794), np.float32(0.026074402), np.float32(0.026811166), np.float32(0.026439102), np.float32(0.028393315), np.float32(0.030048616), np.float32(0.02933426), np.float32(0.03012925), np.float32(0.035017274), np.float32(0.03713121), np.float32(0.04097485), np.float32(0.046218812), np.float32(0.05084208), np.float32(0.056023203), np.float32(0.06380958), np.float32(0.07467974), np.float32(0.08928966), np.float32(0.09946851), np.float32(0.10822432), np.float32(0.11493706), np.float32(0.14122127), np.float32(0.14987864), np.float32(0.15847561), np.float32(0.17556533), np.float32(0.18614663), np.float32(0.17491488), np.float32(0.16753367), np.float32(0.17473172), np.float32(0.17439902), np.float32(0.16261923), np.float32(0.15554695), np.float32(0.16011067), np.float32(0.15026928), np.float32(0.13825016), np.float32(0.13028035), np.float32(0.116339944), np.float32(0.09370214), np.float32(0.07289222), np.float32(0.08227909), np.float32(0.074891746), np.float32(0.060028836), np.float32(0.053630985), np.float32(0.053063955), np.float32(0.047138225), np.float32(0.040730003), np.float32(0.036407568), np.float32(0.033619653), np.float32(0.028222261), np.float32(0.024483047), np.float32(0.021003116), np.float32(0.01966629), np.float32(0.01923936), np.float32(0.019125843), np.float32(0.021032555), np.float32(0.024741875), np.float32(0.0239107), np.float32(0.02663891), np.float32(0.027252208), np.float32(0.029067427), np.float32(0.03249153), np.float32(0.03622946), np.float32(0.038430624), np.float32(0.04075782), np.float32(0.042163875), np.float32(0.042334266), np.float32(0.049765207), np.float32(0.052994095), np.float32(0.046422765), np.float32(0.046107657), np.float32(0.052317698), np.float32(0.051530357), np.float32(0.052822433), np.float32(0.059267808), np.float32(0.063544564), np.float32(0.06328957), np.float32(0.06578009), np.float32(0.06893923), np.float32(0.066619046), np.float32(0.058718286), np.float32(0.061429024), np.float32(0.063237354), np.float32(0.06465379), np.float32(0.05662944), np.float32(0.053702947), np.float32(0.05525447), np.float32(0.05854837), np.float32(0.051024046), np.float32(0.05189863), np.float32(0.056649774), np.float32(0.060473032), np.float32(0.06528028), np.float32(0.06982578), np.float32(0.08199755), np.float32(0.080935664), np.float32(0.08480194), np.float32(0.08562946), np.float32(0.08268975), np.float32(0.086345874), np.float32(0.083063796), np.float32(0.08900856), np.float32(0.089495875), np.float32(0.08476191), np.float32(0.094575495), np.float32(0.0909557), np.float32(0.090272926), np.float32(0.09636799), np.float32(0.10488788), np.float32(0.1173294), np.float32(0.1147958), np.float32(0.10973106), np.float32(0.12360562), np.float32(0.11952074), np.float32(0.11500495), np.float32(0.10100063), np.float32(0.08059802), np.float32(0.07131431), np.float32(0.072601065), np.float32(0.066473685), np.float32(0.05759504), np.float32(0.052962504), np.float32(0.055448543), np.float32(0.04763832), np.float32(0.04411232), np.float32(0.047574952), np.float32(0.046723485), np.float32(0.044999167), np.float32(0.054887366), np.float32(0.05656429), np.float32(0.061610647), np.float32(0.07727302), np.float32(0.084396146), np.float32(0.09193636), np.float32(0.10059896), np.float32(0.13184915), np.float32(0.13084263), np.float32(0.12771599), np.float32(0.12825401), np.float32(0.1395374), np.float32(0.1281998), np.float32(0.13585712), np.float32(0.14394778), np.float32(0.1549889), np.float32(0.15785842), np.float32(0.17800328), np.float32(0.1946194), np.float32(0.21420294), np.float32(0.25570214), np.float32(0.3054556), np.float32(0.3830484), np.float32(0.41655856), np.float32(0.44674078), np.float32(0.49272746), np.float32(0.53651565), np.float32(0.5216468), np.float32(0.49861673), np.float32(0.64071846), np.float32(0.6082529), np.float32(0.5462109), np.float32(0.68074286), np.float32(0.77110887), np.float32(0.7940976), np.float32(0.84236014), np.float32(0.862031), np.float32(0.8676728), np.float32(0.8715722), np.float32(0.87263083), np.float32(0.89146435), np.float32(0.9076884), np.float32(0.91934514), np.float32(0.94051296), np.float32(0.9594485), np.float32(0.9635925), np.float32(0.96624994), np.float32(0.9710015), np.float32(0.97051346), np.float32(0.9654719), np.float32(0.9692133), np.float32(0.9688154), np.float32(0.9717794), np.float32(0.9717719), np.float32(0.9719824), np.float32(0.9734144), np.float32(0.97629195), np.float32(0.9773207), np.float32(0.9758646), np.float32(0.9753778), np.float32(0.9730732), np.float32(0.97014767), np.float32(0.968936), np.float32(0.96851873), np.float32(0.9669863), np.float32(0.96694714), np.float32(0.97447485), np.float32(0.973684), np.float32(0.97181433), np.float32(0.9690804), np.float32(0.9611393), np.float32(0.95061123), np.float32(0.93624866), np.float32(0.9176897), np.float32(0.8863043), np.float32(0.853672), np.float32(0.81761026), np.float32(0.781493), np.float32(0.7306292), np.float32(0.66318274), np.float32(0.60903275), np.float32(0.5631029), np.float32(0.5306517), np.float32(0.48917216), np.float32(0.39797282), np.float32(0.3289977), np.float32(0.27984193), np.float32(0.23153964), np.float32(0.19777228), np.float32(0.15907384), np.float32(0.13657667), np.float32(0.15222001), np.float32(0.14606203), np.float32(0.13353473), np.float32(0.12701373), np.float32(0.14827251), np.float32(0.164753), np.float32(0.17952816), np.float32(0.18045343), np.float32(0.17744602), np.float32(0.17944144), np.float32(0.18536915), np.float32(0.18434913), np.float32(0.22407584), np.float32(0.24137849), np.float32(0.238412), np.float32(0.25971642), np.float32(0.29335555), np.float32(0.28279573), np.float32(0.29325187), np.float32(0.38340658), np.float32(0.4058541), np.float32(0.40060094), np.float32(0.4773198), np.float32(0.5398023), np.float32(0.5964607), np.float32(0.6630631), np.float32(0.68659467), np.float32(0.7183686), np.float32(0.6993711), np.float32(0.7069763), np.float32(0.718361), np.float32(0.7287358), np.float32(0.71055156), np.float32(0.74981165), np.float32(0.75322324), np.float32(0.7506681), np.float32(0.70104396), np.float32(0.67013246), np.float32(0.6209375), np.float32(0.564477), np.float32(0.50810516), np.float32(0.45981827), np.float32(0.3858757), np.float32(0.33694676), np.float32(0.2835078), np.float32(0.20701559), np.float32(0.17675714), np.float32(0.18028058), np.float32(0.17817491), np.float32(0.14873926), np.float32(0.109377585), np.float32(0.08854316), np.float32(0.08421325), np.float32(0.070739575), np.float32(0.06450169), np.float32(0.060057234), np.float32(0.055179458), np.float32(0.050623417), np.float32(0.049127325), np.float32(0.051089764), np.float32(0.05189849), np.float32(0.048283137), np.float32(0.048817966), np.float32(0.054700147), np.float32(0.053789813), np.float32(0.055714946), np.float32(0.057592258), np.float32(0.05929937), np.float32(0.0640659), np.float32(0.06648739), np.float32(0.06878958), np.float32(0.064878225), np.float32(0.059658136), np.float32(0.05855912), np.float32(0.0644379), np.float32(0.058883656), np.float32(0.050695382), np.float32(0.054811478), np.float32(0.054812748), np.float32(0.04935335), np.float32(0.051047325), np.float32(0.056474198), np.float32(0.058577098), np.float32(0.06383333), np.float32(0.06628351), np.float32(0.07322322), np.float32(0.081953704), np.float32(0.07588319), np.float32(0.08162294), np.float32(0.07952081), np.float32(0.072027795), np.float32(0.07488001), np.float32(0.07026976), np.float32(0.062259752), np.float32(0.060395107), np.float32(0.06166842), np.float32(0.05543982), np.float32(0.050204106), np.float32(0.047972213), np.float32(0.04715292), np.float32(0.048184086), np.float32(0.04313124), np.float32(0.044125695), np.float32(0.043658983), np.float32(0.043779045), np.float32(0.040642835), np.float32(0.040374767), np.float32(0.040441975), np.float32(0.044126306), np.float32(0.04525817), np.float32(0.04871842), np.float32(0.048212115), np.float32(0.045613524), np.float32(0.048014883), np.float32(0.052229144), np.float32(0.048381604), np.float32(0.047126845), np.float32(0.05185283), np.float32(0.05115476), np.float32(0.049113426), np.float32(0.05180711), np.float32(0.05515745), np.float32(0.055458486), np.float32(0.055679936), np.float32(0.05712852), np.float32(0.062852055), np.float32(0.058812365), np.float32(0.058480013), np.float32(0.062131327), np.float32(0.060070507), np.float32(0.05930092), np.float32(0.05673023), np.float32(0.049595587), np.float32(0.05132663), np.float32(0.046810817), np.float32(0.049872287), np.float32(0.056370247), np.float32(0.059752353), np.float32(0.057344567), np.float32(0.062303092), np.float32(0.06685943), np.float32(0.0666235), np.float32(0.061301824), np.float32(0.069096275), np.float32(0.07383182), np.float32(0.064789094), np.float32(0.062608), np.float32(0.07355751), np.float32(0.08663607), np.float32(0.08100377), np.float32(0.09671394), np.float32(0.12508662), np.float32(0.1402589), np.float32(0.13950728), np.float32(0.13231839), np.float32(0.12599295), np.float32(0.118923396), np.float32(0.10451646), np.float32(0.09608115), np.float32(0.09366558), np.float32(0.083728515), np.float32(0.08287003), np.float32(0.083656564), np.float32(0.09025852), np.float32(0.09114426), np.float32(0.09167041), np.float32(0.10913783), np.float32(0.10961291), np.float32(0.10163496), np.float32(0.096969225), np.float32(0.09851699), np.float32(0.093363665), np.float32(0.07758939), np.float32(0.069375314), np.float32(0.05981453), np.float32(0.05310389), np.float32(0.04593715), np.float32(0.047921963), np.float32(0.051838696), np.float32(0.049489338), np.float32(0.057152025), np.float32(0.060459767), np.float32(0.058719955), np.float32(0.05598848), np.float32(0.06154026), np.float32(0.054095123), np.float32(0.04581356), np.float32(0.043875784), np.float32(0.040270716), np.float32(0.039504126), np.float32(0.036751617), np.float32(0.038731243), np.float32(0.035498444), np.float32(0.031482205), np.float32(0.03619158), np.float32(0.036319945), np.float32(0.03479892), np.float32(0.037321646), np.float32(0.0457552), np.float32(0.048631545), np.float32(0.05298279), np.float32(0.053457275), np.float32(0.055702638), np.float32(0.05966422), np.float32(0.05777074), np.float32(0.05757607), np.float32(0.06454964), np.float32(0.06513677), np.float32(0.065699525), np.float32(0.07013855), np.float32(0.07830376), np.float32(0.08135275), np.float32(0.08281941), np.float32(0.10367318), np.float32(0.11174293), np.float32(0.114321), np.float32(0.13608108), np.float32(0.1616262), np.float32(0.16330726), np.float32(0.15586872), np.float32(0.15235995), np.float32(0.14968207), np.float32(0.11538432), np.float32(0.09991998), np.float32(0.09393645), np.float32(0.07492965), np.float32(0.070639126), np.float32(0.063938275), np.float32(0.058017503), np.float32(0.05428863), np.float32(0.05190147), np.float32(0.04754309), np.float32(0.0447632), np.float32(0.04839827), np.float32(0.046079896), np.float32(0.040925484), np.float32(0.03959301), np.float32(0.04082535), np.float32(0.041899215), np.float32(0.045082014), np.float32(0.042173475), np.float32(0.04575676), np.float32(0.04479234), np.float32(0.049113106), np.float32(0.053426705), np.float32(0.051433623), np.float32(0.05539594), np.float32(0.061627522), np.float32(0.06327544), np.float32(0.073583916), np.float32(0.074567586), np.float32(0.08026101), np.float32(0.09687496), np.float32(0.106073305), np.float32(0.13678627), np.float32(0.1438471), np.float32(0.15580462), np.float32(0.15282522), np.float32(0.15174569), np.float32(0.15056854), np.float32(0.184902), np.float32(0.18212134), np.float32(0.14019135), np.float32(0.14038631), np.float32(0.15053354), np.float32(0.13640189), np.float32(0.106940165), np.float32(0.10157983), np.float32(0.09734547), np.float32(0.09214269), np.float32(0.08379113), np.float32(0.08304702), np.float32(0.10398965), np.float32(0.10719756), np.float32(0.09760195), np.float32(0.10036757), np.float32(0.10767575), np.float32(0.09212797), np.float32(0.07677575), np.float32(0.07796502), np.float32(0.084142305), np.float32(0.07098866), np.float32(0.06252779), np.float32(0.07517972), np.float32(0.06697026), np.float32(0.06027353), np.float32(0.06399946), np.float32(0.06710499), np.float32(0.057793938), np.float32(0.063941345), np.float32(0.068646505), np.float32(0.065692425), np.float32(0.061120216), np.float32(0.06764056), np.float32(0.06624541), np.float32(0.060048435), np.float32(0.04709117), np.float32(0.04406525), np.float32(0.046096962), np.float32(0.041667484), np.float32(0.04762453), np.float32(0.047753572), np.float32(0.05409915), np.float32(0.059775442), np.float32(0.0695353), np.float32(0.06933543), np.float32(0.06628387), np.float32(0.07596147), np.float32(0.08489102), np.float32(0.074528605), np.float32(0.06833166), np.float32(0.069890365), np.float32(0.07587486), np.float32(0.060546435), np.float32(0.06380775), np.float32(0.0769653), np.float32(0.05637853), np.float32(0.053418953), np.float32(0.063313186), np.float32(0.052510936), np.float32(0.05515142), np.float32(0.05014158), np.float32(0.043073483), np.float32(0.045271453), np.float32(0.03657115), np.float32(0.032529432), np.float32(0.028584765), np.float32(0.025259377), np.float32(0.022620143), np.float32(0.020545302), np.float32(0.021921467), np.float32(0.020650752), np.float32(0.021045402), np.float32(0.0239281), np.float32(0.023381636), np.float32(0.024050454), np.float32(0.028321275), np.float32(0.029644737), np.float32(0.028032012), np.float32(0.031908404), np.float32(0.03428359), np.float32(0.031977687), np.float32(0.032920666), np.float32(0.03647371), np.float32(0.03320975), np.float32(0.034580722), np.float32(0.0400494), np.float32(0.03567786), np.float32(0.043270502), np.float32(0.042612724), np.float32(0.036977205), np.float32(0.038389213), np.float32(0.032334566), np.float32(0.031115066), np.float32(0.029047025), np.float32(0.026629683), np.float32(0.025618391), np.float32(0.02347565), np.float32(0.02612169), np.float32(0.02549623), np.float32(0.02709191), np.float32(0.030317957), np.float32(0.034047205), np.float32(0.034818195), np.float32(0.03675368), np.float32(0.037027568), np.float32(0.03405108), np.float32(0.036515057), np.float32(0.037325457), np.float32(0.033702716), np.float32(0.03777975), np.float32(0.042942557), np.float32(0.03817852), np.float32(0.037263762), np.float32(0.043544345), np.float32(0.038491078), np.float32(0.041286547), np.float32(0.043444566), np.float32(0.046640158), np.float32(0.048820257), np.float32(0.05030615), np.float32(0.053135965), np.float32(0.056857955), np.float32(0.05446395), np.float32(0.053894997), np.float32(0.05281711), np.float32(0.06514822), np.float32(0.054854475), np.float32(0.062313326), np.float32(0.06545156), np.float32(0.0686863), np.float32(0.0862342), np.float32(0.09670196), np.float32(0.091224015), np.float32(0.083704226), np.float32(0.08316228), np.float32(0.08608332), np.float32(0.08335885), np.float32(0.08967252), np.float32(0.09590756), np.float32(0.08188175), np.float32(0.08223066), np.float32(0.097358614), np.float32(0.08005257), np.float32(0.09724986), np.float32(0.08876246), np.float32(0.08854491), np.float32(0.08973967), np.float32(0.07759796), np.float32(0.08147466), np.float32(0.07462385), np.float32(0.079729974), np.float32(0.077409275), np.float32(0.07130274), np.float32(0.0630674), np.float32(0.061516322), np.float32(0.066105776), np.float32(0.07145744), np.float32(0.06486632), np.float32(0.067429945), np.float32(0.07464799), np.float32(0.08528143), np.float32(0.07645011), np.float32(0.07315033), np.float32(0.07669754), np.float32(0.07294592), np.float32(0.059548218), np.float32(0.07110089), np.float32(0.0590592), np.float32(0.052182775), np.float32(0.055917766), np.float32(0.067333035), np.float32(0.06341375), np.float32(0.072001025), np.float32(0.0742609), np.float32(0.09766353), np.float32(0.111695416), np.float32(0.10742335), np.float32(0.093854606), np.float32(0.0943261), np.float32(0.11008996), np.float32(0.13497661), np.float32(0.06313795)], 'MSQHHILPQHQRADLNRSICDYVQRCGAEESLVVGLRQLFGLSAEECDATRNGRDPDLLLKKWNSIIRLHRKILDLEQKCQQLTEELEAVPTEAYGKAGRGVSHVLWTPRSNPTFQLDVGASVTDIKLHPSLPIAFLATDQGKVVAYDLFNRSMPLHSTQAHMKGVTSLAVMEAENGSLLISTTSKDLQCKIWSFTDNAAFQLLRTLSSHEHIVSQSCFLRSGSDLLLATCSRDLTVKVWDTKSGWCIKSFQPHNQWVRTLELHGDYVITGSNDATIRLSHWPSGNGLSMAVMHEFPIERVLIIPMRANTAQKTEADDDQVELEYRKYDPDYSPLGFKYCISCSRDNLIVLWKIPLPKFIPHRPPQPNLLQTNFEKVHVFKGHTSWVRDIKVRGRHLFSCSDDRSIRCWDLVTGQCLKVWPEASHGFINCLSVDSDVSNDKLLRELFLSGSIDGKCNVFMR': [np.float32(0.7891188), np.float32(0.6263407), np.float32(0.6082685), np.float32(0.5360577), np.float32(0.41440752), np.float32(0.44092023), np.float32(0.39835113), np.float32(0.40132332), np.float32(0.34266743), np.float32(0.3534802), np.float32(0.2944601), np.float32(0.29083264), np.float32(0.28259102), np.float32(0.25834408), np.float32(0.2514985), np.float32(0.2273792), np.float32(0.20696387), np.float32(0.20020692), np.float32(0.21195354), np.float32(0.21088119), np.float32(0.19095236), np.float32(0.18835372), np.float32(0.17904903), np.float32(0.16916233), np.float32(0.1452652), np.float32(0.14350836), np.float32(0.14541447), np.float32(0.14543599), np.float32(0.14461693), np.float32(0.13339487), np.float32(0.12950806), np.float32(0.14508568), np.float32(0.13945669), np.float32(0.14629926), np.float32(0.18400222), np.float32(0.19833198), np.float32(0.19260111), np.float32(0.20095293), np.float32(0.20678334), np.float32(0.22558342), np.float32(0.27015808), np.float32(0.2857934), np.float32(0.29572704), np.float32(0.3038753), np.float32(0.29628906), np.float32(0.31989303), np.float32(0.31066048), np.float32(0.30707628), np.float32(0.33893389), np.float32(0.3655219), np.float32(0.3579211), np.float32(0.33021203), np.float32(0.3478037), np.float32(0.36120203), np.float32(0.32772374), np.float32(0.2970501), np.float32(0.32163072), np.float32(0.26409343), np.float32(0.24342284), np.float32(0.26192313), np.float32(0.22432639), np.float32(0.20355459), np.float32(0.19949229), np.float32(0.194599), np.float32(0.16760662), np.float32(0.15397064), np.float32(0.15472648), np.float32(0.15581603), np.float32(0.14617625), np.float32(0.14525318), np.float32(0.12865113), np.float32(0.12482791), np.float32(0.12627272), np.float32(0.12613495), np.float32(0.13489206), np.float32(0.13318737), np.float32(0.13816525), np.float32(0.15596166), np.float32(0.15259317), np.float32(0.16620702), np.float32(0.16524278), np.float32(0.18759836), np.float32(0.20898975), np.float32(0.20384131), np.float32(0.2060915), np.float32(0.2364317), np.float32(0.25214002), np.float32(0.25960752), np.float32(0.3402393), np.float32(0.3571547), np.float32(0.340594), np.float32(0.30467024), np.float32(0.3563746), np.float32(0.26786596), np.float32(0.21031019), np.float32(0.219861), np.float32(0.20666552), np.float32(0.19998954), np.float32(0.21536058), np.float32(0.260291), np.float32(0.2622328), np.float32(0.23344976), np.float32(0.24766174), np.float32(0.24759682), np.float32(0.19571963), np.float32(0.18922383), np.float32(0.17381853), np.float32(0.1504955), np.float32(0.1378541), np.float32(0.1281087), np.float32(0.13275553), np.float32(0.12705413), np.float32(0.11402565), np.float32(0.105081774), np.float32(0.11039632), np.float32(0.12255192), np.float32(0.10882499), np.float32(0.108846925), np.float32(0.11123673), np.float32(0.107955046), np.float32(0.1118708), np.float32(0.09446238), np.float32(0.075834915), np.float32(0.06052011), np.float32(0.048791554), np.float32(0.040571455), np.float32(0.032236397), np.float32(0.03181253), np.float32(0.03812482), np.float32(0.044844322), np.float32(0.044951856), np.float32(0.043399706), np.float32(0.04025626), np.float32(0.03513988), np.float32(0.03223156), np.float32(0.029974638), np.float32(0.027032066), np.float32(0.024590872), np.float32(0.023375157), np.float32(0.023113918), np.float32(0.025666779), np.float32(0.027324922), np.float32(0.025091894), np.float32(0.0262655), np.float32(0.02977968), np.float32(0.033070132), np.float32(0.03692252), np.float32(0.040938918), np.float32(0.046124827), np.float32(0.054237556), np.float32(0.061685592), np.float32(0.062399726), np.float32(0.067816615), np.float32(0.06524283), np.float32(0.06240772), np.float32(0.0627628), np.float32(0.06540909), np.float32(0.064804636), np.float32(0.06421457), np.float32(0.06364802), np.float32(0.059998315), np.float32(0.06464778), np.float32(0.07058684), np.float32(0.077982284), np.float32(0.0788085), np.float32(0.082227364), np.float32(0.08204581), np.float32(0.06931669), np.float32(0.061003283), np.float32(0.04358552), np.float32(0.040825628), np.float32(0.040595423), np.float32(0.03735614), np.float32(0.034117155), np.float32(0.038245913), np.float32(0.045535196), np.float32(0.04029991), np.float32(0.03964196), np.float32(0.036870353), np.float32(0.03662955), np.float32(0.035026137), np.float32(0.036464393), np.float32(0.04025271), np.float32(0.0402294), np.float32(0.046709668), np.float32(0.05333183), np.float32(0.058317605), np.float32(0.050592676), np.float32(0.042789232), np.float32(0.042120453), np.float32(0.042152323), np.float32(0.041142017), np.float32(0.04029257), np.float32(0.043784086), np.float32(0.04404435), np.float32(0.042732652), np.float32(0.043620586), np.float32(0.04575242), np.float32(0.04190423), np.float32(0.043611657), np.float32(0.048185308), np.float32(0.048395988), np.float32(0.050082963), np.float32(0.04957726), np.float32(0.053391784), np.float32(0.054619934), np.float32(0.0523349), np.float32(0.053124454), np.float32(0.0515825), np.float32(0.049102448), np.float32(0.047110755), np.float32(0.048287336), np.float32(0.051310554), np.float32(0.051157136), np.float32(0.04650241), np.float32(0.043379705), np.float32(0.041244987), np.float32(0.03544057), np.float32(0.029904898), np.float32(0.028770106), np.float32(0.026962655), np.float32(0.026244259), np.float32(0.02889088), np.float32(0.02395946), np.float32(0.023054441), np.float32(0.021570217), np.float32(0.023544561), np.float32(0.022724528), np.float32(0.02205593), np.float32(0.023117512), np.float32(0.027273875), np.float32(0.035734586), np.float32(0.04130566), np.float32(0.042182278), np.float32(0.042923514), np.float32(0.04190136), np.float32(0.039998617), np.float32(0.044256117), np.float32(0.045064613), np.float32(0.045135643), np.float32(0.052897487), np.float32(0.060277566), np.float32(0.064580485), np.float32(0.07519524), np.float32(0.07949031), np.float32(0.07374612), np.float32(0.06653526), np.float32(0.07346892), np.float32(0.072285004), np.float32(0.07135797), np.float32(0.07104467), np.float32(0.07761762), np.float32(0.088322826), np.float32(0.08124014), np.float32(0.08176745), np.float32(0.06896804), np.float32(0.06028253), np.float32(0.054486178), np.float32(0.05438584), np.float32(0.05836138), np.float32(0.061866105), np.float32(0.0591164), np.float32(0.057792403), np.float32(0.060113672), np.float32(0.062072568), np.float32(0.051532205), np.float32(0.045272596), np.float32(0.037943065), np.float32(0.033249717), np.float32(0.034035917), np.float32(0.030687474), np.float32(0.030507779), np.float32(0.03407927), np.float32(0.03893286), np.float32(0.039780322), np.float32(0.04139948), np.float32(0.036614265), np.float32(0.032541152), np.float32(0.033006806), np.float32(0.03245538), np.float32(0.033035293), np.float32(0.032747757), np.float32(0.032511663), np.float32(0.035577383), np.float32(0.034995794), np.float32(0.033430684), np.float32(0.03151721), np.float32(0.035160445), np.float32(0.039645545), np.float32(0.040484853), np.float32(0.03823823), np.float32(0.037664626), np.float32(0.03296147), np.float32(0.03255823), np.float32(0.036127005), np.float32(0.03572998), np.float32(0.03463728), np.float32(0.036803436), np.float32(0.03533002), np.float32(0.041089095), np.float32(0.049705565), np.float32(0.059921622), np.float32(0.06871861), np.float32(0.08711289), np.float32(0.10481915), np.float32(0.12054398), np.float32(0.13499069), np.float32(0.14508767), np.float32(0.20393804), np.float32(0.20125577), np.float32(0.2352004), np.float32(0.2311896), np.float32(0.24265313), np.float32(0.2699527), np.float32(0.27344316), np.float32(0.3640027), np.float32(0.36588836), np.float32(0.40166593), np.float32(0.42101613), np.float32(0.42841005), np.float32(0.41509068), np.float32(0.37902716), np.float32(0.37489036), np.float32(0.36875227), np.float32(0.28810775), np.float32(0.24717918), np.float32(0.23255855), np.float32(0.1989838), np.float32(0.14124312), np.float32(0.12046094), np.float32(0.09738407), np.float32(0.078750975), np.float32(0.07289305), np.float32(0.07535862), np.float32(0.0761617), np.float32(0.07903905), np.float32(0.06758765), np.float32(0.06567544), np.float32(0.060724363), np.float32(0.053467013), np.float32(0.050146863), np.float32(0.04994359), np.float32(0.043203987), np.float32(0.04232667), np.float32(0.043644346), np.float32(0.043780316), np.float32(0.04580265), np.float32(0.046525937), np.float32(0.04700212), np.float32(0.052304305), np.float32(0.055912375), np.float32(0.064859495), np.float32(0.086877175), np.float32(0.103745036), np.float32(0.11687017), np.float32(0.13214236), np.float32(0.15874466), np.float32(0.1400317), np.float32(0.11805975), np.float32(0.1290813), np.float32(0.14380781), np.float32(0.16701199), np.float32(0.17141105), np.float32(0.17896065), np.float32(0.18981828), np.float32(0.18930922), np.float32(0.20300326), np.float32(0.18757415), np.float32(0.18462606), np.float32(0.19915007), np.float32(0.18884575), np.float32(0.19513153), np.float32(0.18466412), np.float32(0.16729058), np.float32(0.16357137), np.float32(0.1469973), np.float32(0.1460603), np.float32(0.14097266), np.float32(0.1375508), np.float32(0.14032349), np.float32(0.12884283), np.float32(0.13167797), np.float32(0.14420228), np.float32(0.13866481), np.float32(0.13091937), np.float32(0.11826187), np.float32(0.10383586), np.float32(0.09753195), np.float32(0.08669801), np.float32(0.09745247), np.float32(0.09751903), np.float32(0.11034811), np.float32(0.13485624), np.float32(0.11045672), np.float32(0.093172446), np.float32(0.09175334), np.float32(0.08270977), np.float32(0.078915745), np.float32(0.08575525), np.float32(0.08632393), np.float32(0.07922606), np.float32(0.07918849), np.float32(0.09486152), np.float32(0.09153746), np.float32(0.0789727), np.float32(0.07617068), np.float32(0.07296922), np.float32(0.06981826), np.float32(0.06843665), np.float32(0.07474944), np.float32(0.082872875), np.float32(0.08203344), np.float32(0.08695858), np.float32(0.09196902), np.float32(0.08842865), np.float32(0.076252565), np.float32(0.06814281), np.float32(0.06846342), np.float32(0.06612275), np.float32(0.066103406), np.float32(0.0760885), np.float32(0.079667315), np.float32(0.08572163), np.float32(0.09184518), np.float32(0.10152127), np.float32(0.10565071), np.float32(0.11059426), np.float32(0.120569855), np.float32(0.14139779), np.float32(0.16087809), np.float32(0.14742802), np.float32(0.13749152), np.float32(0.14061803), np.float32(0.12555501), np.float32(0.10426682), np.float32(0.0935171), np.float32(0.09991819), np.float32(0.106704324), np.float32(0.10728573), np.float32(0.11453848), np.float32(0.12262019), np.float32(0.13517705), np.float32(0.1522999), np.float32(0.16625534), np.float32(0.14820364), np.float32(0.13449241), np.float32(0.11740764), np.float32(0.10739644), np.float32(0.0966168), np.float32(0.10070155), np.float32(0.08784549), np.float32(0.08142959), np.float32(0.07833818), np.float32(0.072475865), np.float32(0.079950474), np.float32(0.086168915), np.float32(0.10094337), np.float32(0.10976997), np.float32(0.10173326), np.float32(0.14889233), np.float32(0.12835811)], 'MSIMMRALTSDDDHEILECLDMSKQCTAGTGLMHESYQKDDPRRYTRSWFAWANGLFGELILDVWESLDASAQLGAAHTPHASPPPAHARTIRNAIDASIMRAKAGAAGKKKKWSKGKVKDKANNAVVCDKATFDRIMKEVPTYKLISQSVLIDRMKINGSLARVAIRQLKKEGLIKPVVHHTSQLVYTRAIAAEAE': [np.float32(0.6785259), np.float32(0.7322113), np.float32(0.84629416), np.float32(0.8592003), np.float32(0.6636385), np.float32(0.51447964), np.float32(0.3954937), np.float32(0.2977597), np.float32(0.26385495), np.float32(0.25734818), np.float32(0.22670805), np.float32(0.21700604), np.float32(0.22717887), np.float32(0.24596947), np.float32(0.23146693), np.float32(0.2459753), np.float32(0.27339986), np.float32(0.28053024), np.float32(0.29173502), np.float32(0.2958346), np.float32(0.3236931), np.float32(0.33320186), np.float32(0.33920476), np.float32(0.32489216), np.float32(0.30313808), np.float32(0.30025947), np.float32(0.33083317), np.float32(0.3132592), np.float32(0.3221333), np.float32(0.35113505), np.float32(0.34134626), np.float32(0.37028533), np.float32(0.39484677), np.float32(0.39476067), np.float32(0.37754428), np.float32(0.38924405), np.float32(0.35121596), np.float32(0.30544984), np.float32(0.28912193), np.float32(0.28638622), np.float32(0.24679118), np.float32(0.20649186), np.float32(0.20363554), np.float32(0.19986157), np.float32(0.17063928), np.float32(0.16118157), np.float32(0.14701709), np.float32(0.1445734), np.float32(0.13447422), np.float32(0.13261122), np.float32(0.12041074), np.float32(0.1231197), np.float32(0.11101505), np.float32(0.10917038), np.float32(0.11899311), np.float32(0.12228098), np.float32(0.101683594), np.float32(0.10292495), np.float32(0.10660235), np.float32(0.11562883), np.float32(0.13481407), np.float32(0.15634085), np.float32(0.16521332), np.float32(0.158067), np.float32(0.17336883), np.float32(0.23786058), np.float32(0.29047006), np.float32(0.2999638), np.float32(0.3044457), np.float32(0.32776412), np.float32(0.3476086), np.float32(0.35978445), np.float32(0.3970892), np.float32(0.47304302), np.float32(0.5212926), np.float32(0.50033283), np.float32(0.5026949), np.float32(0.48011404), np.float32(0.51478404), np.float32(0.55348194), np.float32(0.55056113), np.float32(0.5227574), np.float32(0.52866673), np.float32(0.53323567), np.float32(0.5032914), np.float32(0.48186657), np.float32(0.45773554), np.float32(0.44011953), np.float32(0.34664938), np.float32(0.3459854), np.float32(0.34383515), np.float32(0.33875078), np.float32(0.27413082), np.float32(0.25454107), np.float32(0.22160761), np.float32(0.21783862), np.float32(0.28351465), np.float32(0.34947094), np.float32(0.3690076), np.float32(0.43160316), np.float32(0.45612586), np.float32(0.46488437), np.float32(0.51809233), np.float32(0.5542773), np.float32(0.61739177), np.float32(0.64678645), np.float32(0.6461646), np.float32(0.7433569), np.float32(0.8072884), np.float32(0.82935727), np.float32(0.8594663), np.float32(0.8815617), np.float32(0.9075877), np.float32(0.91741663), np.float32(0.90161353), np.float32(0.90883887), np.float32(0.89224344), np.float32(0.8554797), np.float32(0.82788914), np.float32(0.78863907), np.float32(0.7306391), np.float32(0.71175736), np.float32(0.65410954), np.float32(0.6154575), np.float32(0.5978109), np.float32(0.49370047), np.float32(0.44136235), np.float32(0.45635548), np.float32(0.42817494), np.float32(0.39128566), np.float32(0.33469167), np.float32(0.32398364), np.float32(0.2758863), np.float32(0.24408954), np.float32(0.20959778), np.float32(0.20632462), np.float32(0.19398028), np.float32(0.17104836), np.float32(0.17978826), np.float32(0.17462061), np.float32(0.16165915), np.float32(0.16270289), np.float32(0.17781046), np.float32(0.16793852), np.float32(0.16767102), np.float32(0.19312003), np.float32(0.20635828), np.float32(0.20593931), np.float32(0.20303042), np.float32(0.20700799), np.float32(0.21191205), np.float32(0.21209343), np.float32(0.20821941), np.float32(0.20540164), np.float32(0.17538264), np.float32(0.15215701), np.float32(0.16076489), np.float32(0.14317986), np.float32(0.15178934), np.float32(0.15902568), np.float32(0.18326344), np.float32(0.18900138), np.float32(0.20174833), np.float32(0.20335685), np.float32(0.2087674), np.float32(0.25685), np.float32(0.27447137), np.float32(0.2606635), np.float32(0.2501328), np.float32(0.22136754), np.float32(0.23373659), np.float32(0.22356033), np.float32(0.22148213), np.float32(0.20783077), np.float32(0.21313876), np.float32(0.21713829), np.float32(0.19333175), np.float32(0.21684605), np.float32(0.27518564), np.float32(0.27834213), np.float32(0.24057722), np.float32(0.24070932), np.float32(0.24739744), np.float32(0.2536267), np.float32(0.2242598), np.float32(0.2184583), np.float32(0.21336702), np.float32(0.21950246), np.float32(0.2259293), np.float32(0.25598702), np.float32(0.20700227), np.float32(0.23152284), np.float32(0.23446228), np.float32(0.23823135), np.float32(0.2538619), np.float32(0.32244182), np.float32(0.38758007)], 'MSTAASDGVFLSALQPNSSVTTYGLPSNLRLGNGGSASDEASRAQRVQQQVQMRLAEKSTLPRQNGSAAHYAMSDYGGSSTMKYPQTSFTPSFSSKSSFGYSSSRTMVSPAESTASHGEKLQPIRSRITWREKQQRSLGSDISSLPSKFLPNLESGDRGPVMHQRPGFSCQSAGPDVAQYHKIYQESMRMGHYQGSMRPQNQIEHEPVPMPAIGQYNPWMADGSDAGSMVSDRDAVFNRQYSQSTVSGYAGSMRQGGAVTSFPMRRSLSGTLSRTAGLGGGEVEMVHQQSFKGPAHRTISRITRRNQMGSVAGMDGSFIASGLPPGTQGSLSMQRQGTLSRAMSVKSMHSVGRGRDVSELMEMGAGMGNLNGITSLDMPSAVQYLSDSDPEMQVLGAAYIQHECYNDSDAKVAVRRLKGIRELVKLFNSDSQEVQRFATGATRNLIFENMDNKVELIEEGGIPQLIEALRENDDDELRKNITGILWNLSSKDNLKQKLARETLPELTEKILIPFSQREADNQLSPSEGEIFYNTTGCLSTCRNLSSVNENTRQQMRQMHGLVDALVNYIKASLDDNKTEDKGVENSLCILRNLSYQLYNEIPPSALVRLNGQTRDQSSGKGEAIGCFTPQSKKTKNSNSQDISTFTEVARVPKGMEWLWHPQIMGVYNSVLRQCEINSTAREAAAGALQNITAGDKRWASVLSRVALEQERMLPVILDLLRTNNDLELRSLTGFLRNMSRHAKDKNDMSTKVVNTLVSKLPADGNQKEPSSEVVVNICGVLNNLVTSSYLAARDISFFDGLPKLVGIKESHDNSSGKVKAAKAASTVLCNMFQYKKLHKTYKAKGFMRRDFEDISF': [np.float32(0.97234243), np.float32(0.97262675), np.float32(0.9733018), np.float32(0.9731819), np.float32(0.9731488), np.float32(0.9731985), np.float32(0.9735478), np.float32(0.9734021), np.float32(0.97501165), np.float32(0.9736583), np.float32(0.97279686), np.float32(0.97432536), np.float32(0.976664), np.float32(0.97578275), np.float32(0.9757882), np.float32(0.9759275), np.float32(0.97463566), np.float32(0.976854), np.float32(0.977032), np.float32(0.9788343), np.float32(0.9767791), np.float32(0.97646683), np.float32(0.9754017), np.float32(0.9758615), np.float32(0.97705644), np.float32(0.978227), np.float32(0.9776943), np.float32(0.97534424), np.float32(0.97469455), np.float32(0.9731256), np.float32(0.9737968), np.float32(0.9748088), np.float32(0.9738777), np.float32(0.9725007), np.float32(0.9706175), np.float32(0.9668619), np.float32(0.9623377), np.float32(0.949323), np.float32(0.94203377), np.float32(0.93341625), np.float32(0.92426735), np.float32(0.8971577), np.float32(0.8920498), np.float32(0.87403786), np.float32(0.8501437), np.float32(0.83082545), np.float32(0.8268682), np.float32(0.80995905), np.float32(0.81518674), np.float32(0.80199), np.float32(0.79347515), np.float32(0.80077904), np.float32(0.81340355), np.float32(0.8434368), np.float32(0.85470635), np.float32(0.86162543), np.float32(0.88006705), np.float32(0.9036557), np.float32(0.9148302), np.float32(0.92972505), np.float32(0.94372094), np.float32(0.95229495), np.float32(0.95647675), np.float32(0.96078545), np.float32(0.9679445), np.float32(0.97109026), np.float32(0.9747956), np.float32(0.9760425), np.float32(0.97760105), np.float32(0.9787497), np.float32(0.9798797), np.float32(0.98053956), np.float32(0.9810348), np.float32(0.98021585), np.float32(0.9809343), np.float32(0.9804859), np.float32(0.9803545), np.float32(0.98105466), np.float32(0.9809621), np.float32(0.97980416), np.float32(0.9785718), np.float32(0.97898567), np.float32(0.9775988), np.float32(0.9765993), np.float32(0.9776798), np.float32(0.97629386), np.float32(0.97694105), np.float32(0.9781944), np.float32(0.9769369), np.float32(0.97704893), np.float32(0.9770519), np.float32(0.9771558), np.float32(0.9770972), np.float32(0.9775594), np.float32(0.9780092), np.float32(0.978822), np.float32(0.97889185), np.float32(0.9782348), np.float32(0.97896934), np.float32(0.9793792), np.float32(0.9799238), np.float32(0.977821), np.float32(0.9786871), np.float32(0.97879136), np.float32(0.9786245), np.float32(0.97824985), np.float32(0.97798353), np.float32(0.9789099), np.float32(0.9790452), np.float32(0.97959226), np.float32(0.9800055), np.float32(0.97818005), np.float32(0.9787017), np.float32(0.9782389), np.float32(0.977251), np.float32(0.9778476), np.float32(0.97531897), np.float32(0.97319365), np.float32(0.9699462), np.float32(0.966162), np.float32(0.96237034), np.float32(0.9596932), np.float32(0.9587375), np.float32(0.955191), np.float32(0.953801), np.float32(0.9527606), np.float32(0.94882774), np.float32(0.9473226), np.float32(0.9480471), np.float32(0.9433579), np.float32(0.9453773), np.float32(0.9430886), np.float32(0.9388316), np.float32(0.938422), np.float32(0.93341106), np.float32(0.9277636), np.float32(0.9333543), np.float32(0.94040996), np.float32(0.94446033), np.float32(0.941691), np.float32(0.9447373), np.float32(0.94789195), np.float32(0.9502529), np.float32(0.95414704), np.float32(0.95524126), np.float32(0.9598968), np.float32(0.9667085), np.float32(0.96833915), np.float32(0.9693308), np.float32(0.9689913), np.float32(0.9683705), np.float32(0.96957225), np.float32(0.9730258), np.float32(0.973421), np.float32(0.9730724), np.float32(0.9757932), np.float32(0.97810626), np.float32(0.97731566), np.float32(0.97868747), np.float32(0.98027325), np.float32(0.9801381), np.float32(0.97952074), np.float32(0.979463), np.float32(0.9787339), np.float32(0.97966844), np.float32(0.9791271), np.float32(0.9763066), np.float32(0.9756361), np.float32(0.974783), np.float32(0.9743445), np.float32(0.97256494), np.float32(0.9717857), np.float32(0.9694651), np.float32(0.96721363), np.float32(0.9646524), np.float32(0.96390855), np.float32(0.9595619), np.float32(0.9557038), np.float32(0.95857054), np.float32(0.96133804), np.float32(0.95769626), np.float32(0.9556366), np.float32(0.9440624), np.float32(0.93160826), np.float32(0.91960055), np.float32(0.9255811), np.float32(0.9316477), np.float32(0.9343449), np.float32(0.93692017), np.float32(0.94473124), np.float32(0.9449808), np.float32(0.9487376), np.float32(0.9554529), np.float32(0.9583999), np.float32(0.962319), np.float32(0.96272403), np.float32(0.96857554), np.float32(0.9705865), np.float32(0.973592), np.float32(0.975001), np.float32(0.9737889), np.float32(0.9750674), np.float32(0.97638446), np.float32(0.9778962), np.float32(0.978584), np.float32(0.9794739), np.float32(0.9794336), np.float32(0.9790451), np.float32(0.97961307), np.float32(0.9784551), np.float32(0.9785209), np.float32(0.9781958), np.float32(0.97882986), np.float32(0.97926545), np.float32(0.9803429), np.float32(0.9802843), np.float32(0.9797554), np.float32(0.98105603), np.float32(0.98098445), np.float32(0.98122853), np.float32(0.98074317), np.float32(0.9818116), np.float32(0.98097), np.float32(0.9810337), np.float32(0.98095196), np.float32(0.9793249), np.float32(0.9785364), np.float32(0.97822285), np.float32(0.97734374), np.float32(0.9777931), np.float32(0.9775384), np.float32(0.9766659), np.float32(0.97494954), np.float32(0.9756409), np.float32(0.9762772), np.float32(0.97711414), np.float32(0.9762572), np.float32(0.977237), np.float32(0.97629046), np.float32(0.97778887), np.float32(0.97712916), np.float32(0.9776514), np.float32(0.97804034), np.float32(0.9790348), np.float32(0.9792859), np.float32(0.9798728), np.float32(0.98011214), np.float32(0.9808611), np.float32(0.9808828), np.float32(0.9807916), np.float32(0.98226607), np.float32(0.9816882), np.float32(0.98237866), np.float32(0.9822588), np.float32(0.9827491), np.float32(0.98252654), np.float32(0.9833497), np.float32(0.98271346), np.float32(0.9827434), np.float32(0.9826057), np.float32(0.9834013), np.float32(0.9813163), np.float32(0.9819394), np.float32(0.98274416), np.float32(0.9838039), np.float32(0.98350406), np.float32(0.9837302), np.float32(0.98353124), np.float32(0.98407525), np.float32(0.98567295), np.float32(0.98557115), np.float32(0.9849126), np.float32(0.98444355), np.float32(0.98447764), np.float32(0.9837736), np.float32(0.9849823), np.float32(0.98368293), np.float32(0.98252064), np.float32(0.9813549), np.float32(0.98260754), np.float32(0.9820722), np.float32(0.9815176), np.float32(0.980667), np.float32(0.98053116), np.float32(0.9794068), np.float32(0.9785195), np.float32(0.97854745), np.float32(0.9817696), np.float32(0.9797815), np.float32(0.9801963), np.float32(0.9773996), np.float32(0.97568786), np.float32(0.9744144), np.float32(0.97418076), np.float32(0.97533053), np.float32(0.97223717), np.float32(0.9749234), np.float32(0.9733193), np.float32(0.97336054), np.float32(0.9745646), np.float32(0.9748412), np.float32(0.97668755), np.float32(0.9780572), np.float32(0.9772799), np.float32(0.9786678), np.float32(0.97750705), np.float32(0.97922117), np.float32(0.9808189), np.float32(0.9797162), np.float32(0.9802931), np.float32(0.9811855), np.float32(0.9817554), np.float32(0.9839971), np.float32(0.98482406), np.float32(0.98480505), np.float32(0.9854828), np.float32(0.9851479), np.float32(0.98522055), np.float32(0.98592293), np.float32(0.9858699), np.float32(0.98514915), np.float32(0.98604494), np.float32(0.9857094), np.float32(0.98463506), np.float32(0.9841322), np.float32(0.98282075), np.float32(0.9828797), np.float32(0.98358154), np.float32(0.98406965), np.float32(0.983115), np.float32(0.98294514), np.float32(0.981502), np.float32(0.9820467), np.float32(0.98265886), np.float32(0.98230046), np.float32(0.98128027), np.float32(0.98045725), np.float32(0.979879), np.float32(0.9803248), np.float32(0.97999305), np.float32(0.97990257), np.float32(0.9779157), np.float32(0.9780402), np.float32(0.9772834), np.float32(0.9742087), np.float32(0.9756462), np.float32(0.97224754), np.float32(0.970517), np.float32(0.9680802), np.float32(0.9683943), np.float32(0.96445805), np.float32(0.96160376), np.float32(0.965444), np.float32(0.9645322), np.float32(0.9623527), np.float32(0.96298826), np.float32(0.96123606), np.float32(0.9608566), np.float32(0.96042365), np.float32(0.9619596), np.float32(0.96068716), np.float32(0.96329105), np.float32(0.96409947), np.float32(0.9714515), np.float32(0.97627425), np.float32(0.9776853), np.float32(0.97189766), np.float32(0.9696885), np.float32(0.9684976), np.float32(0.95370543), np.float32(0.94560707), np.float32(0.94453543), np.float32(0.93391037), np.float32(0.9140309), np.float32(0.9340943), np.float32(0.9319232), np.float32(0.91039145), np.float32(0.87850916), np.float32(0.8788492), np.float32(0.83619666), np.float32(0.76752853), np.float32(0.6563035), np.float32(0.6602924), np.float32(0.45595965), np.float32(0.41132388), np.float32(0.30114976), np.float32(0.12864915), np.float32(0.10820505), np.float32(0.09634397), np.float32(0.07840375), np.float32(0.08359416), np.float32(0.07808014), np.float32(0.0682306), np.float32(0.083829224), np.float32(0.10054671), np.float32(0.08257068), np.float32(0.10159234), np.float32(0.12279126), np.float32(0.090071015), np.float32(0.09178971), np.float32(0.08937038), np.float32(0.07086651), np.float32(0.062432792), np.float32(0.0680012), np.float32(0.06802517), np.float32(0.06635632), np.float32(0.07731617), np.float32(0.078447394), np.float32(0.0716559), np.float32(0.08654399), np.float32(0.09742124), np.float32(0.089755476), np.float32(0.08226914), np.float32(0.08270129), np.float32(0.07939427), np.float32(0.07034946), np.float32(0.07305722), np.float32(0.07901918), np.float32(0.0777447), np.float32(0.07863379), np.float32(0.07966534), np.float32(0.07820873), np.float32(0.07772617), np.float32(0.07204317), np.float32(0.0751247), np.float32(0.08020801), np.float32(0.07900189), np.float32(0.07741143), np.float32(0.08047951), np.float32(0.080693156), np.float32(0.07439423), np.float32(0.080458894), np.float32(0.092206255), np.float32(0.08603371), np.float32(0.08615906), np.float32(0.09259743), np.float32(0.105916604), np.float32(0.10030903), np.float32(0.09462522), np.float32(0.110279374), np.float32(0.11659034), np.float32(0.11546271), np.float32(0.10704229), np.float32(0.113479994), np.float32(0.107420556), np.float32(0.09881186), np.float32(0.105414756), np.float32(0.11682972), np.float32(0.116325036), np.float32(0.11225815), np.float32(0.11963788), np.float32(0.11707572), np.float32(0.11803046), np.float32(0.109769456), np.float32(0.10239414), np.float32(0.112869106), np.float32(0.100834), np.float32(0.08967639), np.float32(0.098152064), np.float32(0.11813952), np.float32(0.116260216), np.float32(0.11745445), np.float32(0.113094926), np.float32(0.11553559), np.float32(0.11666005), np.float32(0.10426462), np.float32(0.107613735), np.float32(0.11904576), np.float32(0.119258), np.float32(0.11138453), np.float32(0.10874172), np.float32(0.096702896), np.float32(0.08513868), np.float32(0.08117663), np.float32(0.08517873), np.float32(0.08244751), np.float32(0.07464986), np.float32(0.087043926), np.float32(0.09350712), np.float32(0.095426), np.float32(0.106231004), np.float32(0.11519542), np.float32(0.109831184), np.float32(0.10154728), np.float32(0.101450704), np.float32(0.103301704), np.float32(0.09846437), np.float32(0.08712022), np.float32(0.096633025), np.float32(0.110569105), np.float32(0.1117673), np.float32(0.09937774), np.float32(0.10363593), np.float32(0.11924528), np.float32(0.118088506), np.float32(0.113006234), np.float32(0.12750748), np.float32(0.14034759), np.float32(0.13896927), np.float32(0.13991734), np.float32(0.14661905), np.float32(0.15435907), np.float32(0.15277985), np.float32(0.14780955), np.float32(0.13835637), np.float32(0.14559641), np.float32(0.15809304), np.float32(0.15506172), np.float32(0.16362482), np.float32(0.16333862), np.float32(0.17599241), np.float32(0.17189059), np.float32(0.16347146), np.float32(0.16716906), np.float32(0.17676517), np.float32(0.19633277), np.float32(0.19394375), np.float32(0.1904043), np.float32(0.19574817), np.float32(0.20376901), np.float32(0.20189366), np.float32(0.17677191), np.float32(0.19534887), np.float32(0.1900449), np.float32(0.19126534), np.float32(0.1589931), np.float32(0.15335925), np.float32(0.16198546), np.float32(0.16269717), np.float32(0.15798949), np.float32(0.15215056), np.float32(0.1654155), np.float32(0.15170604), np.float32(0.13476524), np.float32(0.11656214), np.float32(0.1166115), np.float32(0.10676984), np.float32(0.112984724), np.float32(0.12131803), np.float32(0.11490913), np.float32(0.110872015), np.float32(0.1117397), np.float32(0.11649832), np.float32(0.10693867), np.float32(0.1141182), np.float32(0.11668722), np.float32(0.12093909), np.float32(0.11844767), np.float32(0.11533026), np.float32(0.1116091), np.float32(0.098885894), np.float32(0.106695235), np.float32(0.10141927), np.float32(0.102333), np.float32(0.08895544), np.float32(0.08936092), np.float32(0.0870534), np.float32(0.07581239), np.float32(0.07004625), np.float32(0.072832674), np.float32(0.067673154), np.float32(0.063675135), np.float32(0.066971354), np.float32(0.07129261), np.float32(0.069552496), np.float32(0.07120063), np.float32(0.07813976), np.float32(0.092330925), np.float32(0.09885623), np.float32(0.11535006), np.float32(0.12988186), np.float32(0.12504916), np.float32(0.12780319), np.float32(0.13494198), np.float32(0.13841197), np.float32(0.12338254), np.float32(0.11628888), np.float32(0.11311631), np.float32(0.10982), np.float32(0.10320773), np.float32(0.11078042), np.float32(0.11994673), np.float32(0.11166441), np.float32(0.10849574), np.float32(0.118818566), np.float32(0.11760924), np.float32(0.10905763), np.float32(0.10998132), np.float32(0.10513137), np.float32(0.086396486), np.float32(0.076467454), np.float32(0.08010157), np.float32(0.0751384), np.float32(0.07137712), np.float32(0.06774042), np.float32(0.07887164), np.float32(0.08419498), np.float32(0.08867966), np.float32(0.10477485), np.float32(0.11264677), np.float32(0.12409126), np.float32(0.15369964), np.float32(0.17147681), np.float32(0.1887641), np.float32(0.22309677), np.float32(0.28287676), np.float32(0.31204623), np.float32(0.36967868), np.float32(0.42728996), np.float32(0.49716476), np.float32(0.5897307), np.float32(0.6381565), np.float32(0.7069775), np.float32(0.72408044), np.float32(0.77705026), np.float32(0.8201321), np.float32(0.8615843), np.float32(0.9055123), np.float32(0.93585056), np.float32(0.94917214), np.float32(0.95915985), np.float32(0.96172446), np.float32(0.966574), np.float32(0.9708201), np.float32(0.97053975), np.float32(0.9685758), np.float32(0.9696251), np.float32(0.97087514), np.float32(0.97174495), np.float32(0.9712931), np.float32(0.9681994), np.float32(0.9664284), np.float32(0.96052164), np.float32(0.948159), np.float32(0.92765397), np.float32(0.9160415), np.float32(0.88734293), np.float32(0.82165515), np.float32(0.7857862), np.float32(0.69551504), np.float32(0.581253), np.float32(0.5761024), np.float32(0.49776956), np.float32(0.47989666), np.float32(0.38506028), np.float32(0.3410273), np.float32(0.32766685), np.float32(0.26590186), np.float32(0.24753498), np.float32(0.21383294), np.float32(0.22112155), np.float32(0.16988803), np.float32(0.13396609), np.float32(0.1324048), np.float32(0.10525561), np.float32(0.08549748), np.float32(0.06642254), np.float32(0.07002927), np.float32(0.05878484), np.float32(0.054831207), np.float32(0.059670333), np.float32(0.057024807), np.float32(0.048750367), np.float32(0.054928202), np.float32(0.05126655), np.float32(0.047200356), np.float32(0.048283827), np.float32(0.052056316), np.float32(0.050371468), np.float32(0.054198977), np.float32(0.05979921), np.float32(0.05901528), np.float32(0.059911966), np.float32(0.061447125), np.float32(0.059189055), np.float32(0.06846379), np.float32(0.06859915), np.float32(0.0762134), np.float32(0.093474664), np.float32(0.10128924), np.float32(0.10919725), np.float32(0.11526902), np.float32(0.12668036), np.float32(0.15409982), np.float32(0.16263066), np.float32(0.1678302), np.float32(0.19878748), np.float32(0.17502062), np.float32(0.173099), np.float32(0.19149247), np.float32(0.17273708), np.float32(0.16958866), np.float32(0.1701938), np.float32(0.16109954), np.float32(0.12898992), np.float32(0.12314395), np.float32(0.11583823), np.float32(0.10068718), np.float32(0.10314465), np.float32(0.109271124), np.float32(0.10568329), np.float32(0.07802342), np.float32(0.07369223), np.float32(0.07322667), np.float32(0.061860643), np.float32(0.049519707), np.float32(0.050679125), np.float32(0.043215923), np.float32(0.0359557), np.float32(0.03593712), np.float32(0.040527366), np.float32(0.043155346), np.float32(0.04314355), np.float32(0.049865294), np.float32(0.05330444), np.float32(0.05170517), np.float32(0.048072588), np.float32(0.059868366), np.float32(0.057952534), np.float32(0.053576544), np.float32(0.054729607), np.float32(0.056877248), np.float32(0.051605683), np.float32(0.049353473), np.float32(0.058340956), np.float32(0.06563118), np.float32(0.055767458), np.float32(0.058874458), np.float32(0.06940498), np.float32(0.077061124), np.float32(0.07323055), np.float32(0.09320593), np.float32(0.11850156), np.float32(0.11906986), np.float32(0.12835678), np.float32(0.13122736), np.float32(0.12640461), np.float32(0.12106242), np.float32(0.120594345), np.float32(0.12983546), np.float32(0.13159321), np.float32(0.124241956), np.float32(0.1261657), np.float32(0.13797837), np.float32(0.13447055), np.float32(0.13121742), np.float32(0.14477833), np.float32(0.16950326), np.float32(0.15775506), np.float32(0.15622863), np.float32(0.17936134), np.float32(0.19762126), np.float32(0.21018787), np.float32(0.26087508), np.float32(0.33147562), np.float32(0.37207374), np.float32(0.3750905), np.float32(0.39135846), np.float32(0.3295513), np.float32(0.2883164), np.float32(0.3141842), np.float32(0.29828143), np.float32(0.2917892), np.float32(0.24986948), np.float32(0.24907514), np.float32(0.24410442), np.float32(0.23017167), np.float32(0.2333634), np.float32(0.21170357), np.float32(0.18753245), np.float32(0.16903697), np.float32(0.15061581), np.float32(0.14396724), np.float32(0.12272775), np.float32(0.11037504), np.float32(0.09858291), np.float32(0.093462504), np.float32(0.088573255), np.float32(0.07810837), np.float32(0.06275472), np.float32(0.05646681), np.float32(0.05103721), np.float32(0.045949284), np.float32(0.041714124), np.float32(0.03712089), np.float32(0.03973895), np.float32(0.043128643), np.float32(0.046691813), np.float32(0.04482651), np.float32(0.04534452), np.float32(0.048035987), np.float32(0.06092879), np.float32(0.06394969), np.float32(0.06313426), np.float32(0.05826243), np.float32(0.05492386), np.float32(0.060730137), np.float32(0.06873154), np.float32(0.07742336), np.float32(0.08588418), np.float32(0.10405214), np.float32(0.11643278), np.float32(0.12650011), np.float32(0.15487197), np.float32(0.17879124), np.float32(0.2083332), np.float32(0.1952552), np.float32(0.22741044), np.float32(0.2124097), np.float32(0.21775235), np.float32(0.24394432), np.float32(0.21275906), np.float32(0.19937901), np.float32(0.21944612), np.float32(0.21723793), np.float32(0.18048693), np.float32(0.16920054), np.float32(0.15247606), np.float32(0.14224987), np.float32(0.13641824), np.float32(0.1429368), np.float32(0.15309136), np.float32(0.13956876), np.float32(0.14312166), np.float32(0.15453137), np.float32(0.15624426), np.float32(0.12475828), np.float32(0.13657229), np.float32(0.12151864), np.float32(0.10673676), np.float32(0.110869326), np.float32(0.099985056), np.float32(0.13039887), np.float32(0.13487855), np.float32(0.14011997), np.float32(0.1474936), np.float32(0.16016409), np.float32(0.17839119), np.float32(0.18684256), np.float32(0.19111036), np.float32(0.20129232), np.float32(0.21726453), np.float32(0.22453092), np.float32(0.23675835), np.float32(0.23802699), np.float32(0.24015234), np.float32(0.24864541), np.float32(0.24371934), np.float32(0.25053853), np.float32(0.31568375), np.float32(0.32579103), np.float32(0.33993405), np.float32(0.32165933), np.float32(0.29981953), np.float32(0.2768527), np.float32(0.29690126)], 'MMLSPGNYVDNNGRCYHPYISEWGSDPQNTNLATFLRVLSDIFSKEPPVYSRPTPEYGPPPTYPSQNDQQQTHQMQRPPPLAPQSGMPIQPVQTGQHAVPPVTNHTGQHIQQQPMRTGPVDLGGSSTHASEAVPPLPPKPPQQWNQGAVPQPPAQYAQYAQHAQHPLQASHHPQARGGPLSQQFTPHHRSRASRTDIMDMDTAKSSDEPAPPKPPNPERMKALDDLHSQLKKEADAIQANVQADDAQIEGLWMKLSSLEAGVSSEVLLLRQLEAQADKNNKILSDKMDQARRVITQARACEIPDIDSAVCAENVVFNQLYDLTAQEQAIDDTIYALSLALDREKITVEPFMKHVRNLAREKFIKVATIDKIAVGAGLK': [np.float32(0.97870994), np.float32(0.9758118), np.float32(0.9706835), np.float32(0.9710486), np.float32(0.97026396), np.float32(0.9653566), np.float32(0.95281), np.float32(0.9501105), np.float32(0.9474218), np.float32(0.9457175), np.float32(0.93489635), np.float32(0.9159709), np.float32(0.9218111), np.float32(0.89898), np.float32(0.8848054), np.float32(0.87207055), np.float32(0.8598097), np.float32(0.84003603), np.float32(0.82909733), np.float32(0.8048019), np.float32(0.7934246), np.float32(0.7534803), np.float32(0.71756566), np.float32(0.6912401), np.float32(0.6512178), np.float32(0.5887633), np.float32(0.53771126), np.float32(0.48848486), np.float32(0.48219636), np.float32(0.4572502), np.float32(0.46158046), np.float32(0.46613395), np.float32(0.50920886), np.float32(0.4958806), np.float32(0.50373906), np.float32(0.49284324), np.float32(0.504014), np.float32(0.5563679), np.float32(0.53805596), np.float32(0.5360553), np.float32(0.5342991), np.float32(0.52205837), np.float32(0.59277123), np.float32(0.6324766), np.float32(0.6727892), np.float32(0.71966904), np.float32(0.7630318), np.float32(0.85337883), np.float32(0.8916755), np.float32(0.90063936), np.float32(0.92695254), np.float32(0.9425322), np.float32(0.9497813), np.float32(0.9534581), np.float32(0.96115255), np.float32(0.9653447), np.float32(0.9684322), np.float32(0.97169983), np.float32(0.9741098), np.float32(0.9752932), np.float32(0.97679627), np.float32(0.97704077), np.float32(0.9772739), np.float32(0.9778306), np.float32(0.9777064), np.float32(0.9780332), np.float32(0.9777915), np.float32(0.978332), np.float32(0.97814274), np.float32(0.97887176), np.float32(0.97806156), np.float32(0.9779735), np.float32(0.9790925), np.float32(0.979599), np.float32(0.9797076), np.float32(0.97894716), np.float32(0.9794725), np.float32(0.9803997), np.float32(0.9801925), np.float32(0.9802162), np.float32(0.9799009), np.float32(0.98048854), np.float32(0.9823989), np.float32(0.9824239), np.float32(0.9834278), np.float32(0.9841495), np.float32(0.984475), np.float32(0.9845777), np.float32(0.98450583), np.float32(0.9839918), np.float32(0.9841442), np.float32(0.9841669), np.float32(0.9844542), np.float32(0.9842104), np.float32(0.9844817), np.float32(0.98438185), np.float32(0.98413944), np.float32(0.9839362), np.float32(0.9835849), np.float32(0.983403), np.float32(0.9836283), np.float32(0.98361486), np.float32(0.983585), np.float32(0.98403233), np.float32(0.98416936), np.float32(0.9845313), np.float32(0.9841219), np.float32(0.98400754), np.float32(0.98449254), np.float32(0.9837372), np.float32(0.98398083), np.float32(0.98396873), np.float32(0.9843327), np.float32(0.9844779), np.float32(0.9838075), np.float32(0.9834879), np.float32(0.98422396), np.float32(0.9839154), np.float32(0.98340315), np.float32(0.98373634), np.float32(0.98295873), np.float32(0.98315376), np.float32(0.9831389), np.float32(0.98335487), np.float32(0.9836325), np.float32(0.9838501), np.float32(0.9839878), np.float32(0.9837008), np.float32(0.9831533), np.float32(0.98260087), np.float32(0.9819186), np.float32(0.98215806), np.float32(0.9817779), np.float32(0.98116344), np.float32(0.98104984), np.float32(0.98066115), np.float32(0.9806209), np.float32(0.9810393), np.float32(0.9808639), np.float32(0.9814662), np.float32(0.9804437), np.float32(0.98010534), np.float32(0.9804165), np.float32(0.9794224), np.float32(0.9788703), np.float32(0.9783091), np.float32(0.9783035), np.float32(0.978505), np.float32(0.9781545), np.float32(0.97896475), np.float32(0.97941977), np.float32(0.97817767), np.float32(0.97830576), np.float32(0.9787866), np.float32(0.9785144), np.float32(0.97952694), np.float32(0.97845125), np.float32(0.9797956), np.float32(0.97917604), np.float32(0.98021287), np.float32(0.9800238), np.float32(0.9789969), np.float32(0.97791296), np.float32(0.97782564), np.float32(0.9791352), np.float32(0.9792076), np.float32(0.9797427), np.float32(0.9806152), np.float32(0.9811841), np.float32(0.981114), np.float32(0.9816648), np.float32(0.9816882), np.float32(0.98277664), np.float32(0.9828623), np.float32(0.9823711), np.float32(0.98228294), np.float32(0.9828363), np.float32(0.9826974), np.float32(0.9826118), np.float32(0.9825064), np.float32(0.982236), np.float32(0.9820046), np.float32(0.9828675), np.float32(0.9822875), np.float32(0.9817215), np.float32(0.9816822), np.float32(0.9808631), np.float32(0.9804733), np.float32(0.9799193), np.float32(0.97860646), np.float32(0.97795063), np.float32(0.97792244), np.float32(0.9774071), np.float32(0.9770477), np.float32(0.97707725), np.float32(0.9775275), np.float32(0.97714466), np.float32(0.97774327), np.float32(0.9773971), np.float32(0.97713894), np.float32(0.97584087), np.float32(0.973764), np.float32(0.9747404), np.float32(0.97285676), np.float32(0.97130704), np.float32(0.9690165), np.float32(0.9663776), np.float32(0.96366405), np.float32(0.96158236), np.float32(0.9589271), np.float32(0.95725703), np.float32(0.95540166), np.float32(0.95196956), np.float32(0.94868463), np.float32(0.94385433), np.float32(0.9359089), np.float32(0.92335725), np.float32(0.8940198), np.float32(0.8637777), np.float32(0.8345684), np.float32(0.81375325), np.float32(0.79774565), np.float32(0.76783377), np.float32(0.7466847), np.float32(0.72684693), np.float32(0.6552945), np.float32(0.6215538), np.float32(0.59914434), np.float32(0.57051533), np.float32(0.5497588), np.float32(0.5263781), np.float32(0.53118527), np.float32(0.5292478), np.float32(0.5139186), np.float32(0.48631686), np.float32(0.49321038), np.float32(0.46770358), np.float32(0.47185326), np.float32(0.4707442), np.float32(0.46171245), np.float32(0.46676952), np.float32(0.47337487), np.float32(0.4839774), np.float32(0.5019009), np.float32(0.4932471), np.float32(0.5085367), np.float32(0.52820545), np.float32(0.5093943), np.float32(0.47235888), np.float32(0.49024048), np.float32(0.46017402), np.float32(0.4651374), np.float32(0.44695297), np.float32(0.4397484), np.float32(0.44564995), np.float32(0.44489613), np.float32(0.45394355), np.float32(0.42512003), np.float32(0.45685625), np.float32(0.46681118), np.float32(0.4666767), np.float32(0.4626077), np.float32(0.4864256), np.float32(0.47471023), np.float32(0.4669383), np.float32(0.4764733), np.float32(0.47647855), np.float32(0.4893057), np.float32(0.50028837), np.float32(0.4996575), np.float32(0.49132162), np.float32(0.48936346), np.float32(0.4551191), np.float32(0.44918418), np.float32(0.4511514), np.float32(0.46102247), np.float32(0.4605188), np.float32(0.44501176), np.float32(0.43602735), np.float32(0.4392172), np.float32(0.43719864), np.float32(0.42887437), np.float32(0.41834366), np.float32(0.40077582), np.float32(0.38742936), np.float32(0.37654608), np.float32(0.36572918), np.float32(0.34731972), np.float32(0.35489082), np.float32(0.36421478), np.float32(0.34194154), np.float32(0.32063803), np.float32(0.31655866), np.float32(0.27739602), np.float32(0.3049197), np.float32(0.31811237), np.float32(0.34045425), np.float32(0.30015248), np.float32(0.2894373), np.float32(0.24169952), np.float32(0.2156428), np.float32(0.20482369), np.float32(0.27375335), np.float32(0.31677988), np.float32(0.224782), np.float32(0.22747763), np.float32(0.28776264), np.float32(0.24622239), np.float32(0.24871518), np.float32(0.2720967), np.float32(0.2499385), np.float32(0.21417871), np.float32(0.20599234), np.float32(0.20634547), np.float32(0.20081072), np.float32(0.17338175), np.float32(0.15860632), np.float32(0.17468317), np.float32(0.17869295), np.float32(0.18180831), np.float32(0.18231767), np.float32(0.17148481), np.float32(0.20218833), np.float32(0.19898084), np.float32(0.17722328), np.float32(0.16640787), np.float32(0.15821664), np.float32(0.15747383), np.float32(0.15964012), np.float32(0.1630336), np.float32(0.17040922), np.float32(0.19858105), np.float32(0.17603162), np.float32(0.14217234), np.float32(0.16216639), np.float32(0.15118095), np.float32(0.1488243), np.float32(0.14799662), np.float32(0.115533136), np.float32(0.091997765), np.float32(0.10197608), np.float32(0.10789488), np.float32(0.08921742), np.float32(0.11213565), np.float32(0.13539226), np.float32(0.13132393), np.float32(0.12159574), np.float32(0.13551188), np.float32(0.15324177), np.float32(0.16377848), np.float32(0.1545158), np.float32(0.15296233), np.float32(0.17320837), np.float32(0.1654147), np.float32(0.14769985), np.float32(0.13945463), np.float32(0.13216217), np.float32(0.12451019), np.float32(0.13709594), np.float32(0.16030286), np.float32(0.15805566), np.float32(0.16955978), np.float32(0.19128719), np.float32(0.2115299), np.float32(0.21343657), np.float32(0.26548788), np.float32(0.38397837), np.float32(0.39796057), np.float32(0.39010367), np.float32(0.39215243), np.float32(0.4518625), np.float32(0.44014937), np.float32(0.39818496), np.float32(0.42021352), np.float32(0.4400063), np.float32(0.3556124), np.float32(0.31117415), np.float32(0.29341686)], 'MSPSKQHHHHHHQKNKNLSSSANSTTSNSTSTSSSPTKNPTPKKTGTAEATAPTTTTTTSPTTATTNSSNNNSQQQQPSTLTSASKLSTQQPQQQQQQSSPSPLSPSLPAQNNTPWSTSNSASINLPHPNHTAPSTSSSSPTNNPHNSYSTSSTKSHHHHNHHSHHHHHQHHSGPHREPRPSNSNRRASSNTTTTTTPTTTTALRHQHQQAQARAHAQVQAQLQAVQAHQLSYYQQHMADLATYITQVFLPSVLPTPEEYQIKEQTRQYLETLADRISKGARLLPFGSIASGLALRNSDMDLCYLAEPGNKIDNKSEKEGSGDPNTTESSSSSSLDTKETDVKPTPSSTPPTDDGSSSVPPVTSNQKTDLPEEEDKEQKPKPTPAEMVMILGKLIQEETAFTVKMLPKARIPIIKLSLPPSLGQPFGLSCDIGFENRLALENTRLLLTYAMVDPRMRTMVLFLKVWSKRRRINDPYLGTLSSYGYVLMVIYYLVNGRKAPVLPNLQQLPPPRVTPPEDTVYEGHDIYFFDDLDALPRFWVGMNRENVGELLIEFFRFFSSSFRYTHDVISVRTPGGLLSKESKGWMHDIIEESKDGRGGFLKIDLNRLCIEDPFQTNYNVARTVTRDGLFTIRGEFMRAVRVLSTRTDRLDVMIRELCEERQEGVLMAPPSSSGRRKSAPNPKASLNMSVSGSTTREEEEEEDDLEEQLLLQQQQQALLSAEHQPSYPPLTTRLMQDHIYSQATSSMDARPRYPPESIASEPPPLDRDLDWNHESISGYLSNEIQQLQLQQQQLQQPPSNNPQSLSHPAPHVSDTFKPSKSTTSAAPAGAQHYFHRFFQTSGTENWNPQASTSNSLHQSSMTSSPAFLYDSESLDPGLPLSPTSIPKHSSGGRRQKAAASDMNRDDIGSNSRGLHASTSSSSKSRYNSQAINSGRPPRSMSHSTMNPRRRSEQPQSSHQSLLNSTGPPIIMSSNGRMPDFSLLPLPGPIRFGNFGTTERLPKQKFDNPQRVLGRSVPSGYYHQTNGYPSTSFQQQDLSSHQMMSLPQDMISSQRPDGTSEDQPASQRAYQTSWQSHDPQREGMFLAAVNESARKRSLSNGATSTHSSTISFDQLSKPRSSLLENEEENRPGVETPRARSSHSPTCVGGQSTRMRESSEHSRNRDTSTPSFARCVPSTSSLSQLPRKIVFGDVEVSTETAKEVRVKALAAVLRTRRMGSLNSHSSRRAEGAANVLSSGSTNTGNNSPRSLEGRSRAARTASELSTHATSAKTELIHSSRSSSARSSQPSQKGPSKVSTPIEGDSSVPVSIGEQQSKNVGSVGRSTPVEAQDRTGLSQSTNLAPQAAVDRELCSRRNSSGSGSSRSANHSKDRQKRSPRTLPSSEDRPDTVLPSPPVRLVDSDFPPLNDQGPKVRTSTLPAGSGLSGLYSGSPPPPSSSVSTDPVLPQLDHPVL': [np.float32(0.95694864), np.float32(0.95552933), np.float32(0.9529256), np.float32(0.9547367), np.float32(0.9566866), np.float32(0.95664245), np.float32(0.9564974), np.float32(0.9554175), np.float32(0.9549181), np.float32(0.9548931), np.float32(0.9539255), np.float32(0.95656085), np.float32(0.9555205), np.float32(0.95357674), np.float32(0.955742), np.float32(0.9564296), np.float32(0.9589613), np.float32(0.95807767), np.float32(0.9589702), np.float32(0.9590262), np.float32(0.9637419), np.float32(0.96522), np.float32(0.9676118), np.float32(0.9700897), np.float32(0.9722729), np.float32(0.9745374), np.float32(0.9760058), np.float32(0.9772041), np.float32(0.9776128), np.float32(0.9783481), np.float32(0.9777108), np.float32(0.9790381), np.float32(0.979978), np.float32(0.98067147), np.float32(0.9809543), np.float32(0.9813793), np.float32(0.98170596), np.float32(0.98233646), np.float32(0.98244345), np.float32(0.9830027), np.float32(0.9830892), np.float32(0.9835476), np.float32(0.983725), np.float32(0.98418796), np.float32(0.98423195), np.float32(0.98471546), np.float32(0.98480123), np.float32(0.9851664), np.float32(0.9850928), np.float32(0.98486185), np.float32(0.9846532), np.float32(0.98484737), np.float32(0.98487836), np.float32(0.98497057), np.float32(0.98482776), np.float32(0.98463905), np.float32(0.98414606), np.float32(0.9837017), np.float32(0.983433), np.float32(0.983107), np.float32(0.9831782), np.float32(0.98261523), np.float32(0.98224235), np.float32(0.9816265), np.float32(0.9816201), np.float32(0.9812128), np.float32(0.9806378), np.float32(0.9792163), np.float32(0.9795075), np.float32(0.9794393), np.float32(0.9786428), np.float32(0.97800314), np.float32(0.9781778), np.float32(0.9776409), np.float32(0.97728), np.float32(0.9761579), np.float32(0.97553706), np.float32(0.9754017), np.float32(0.9759346), np.float32(0.97536325), np.float32(0.9753582), np.float32(0.9759577), np.float32(0.9753606), np.float32(0.9755921), np.float32(0.9747251), np.float32(0.97507316), np.float32(0.9751158), np.float32(0.975198), np.float32(0.97451764), np.float32(0.9753152), np.float32(0.97488415), np.float32(0.9754875), np.float32(0.97613895), np.float32(0.97514933), np.float32(0.9753032), np.float32(0.97607565), np.float32(0.9763632), np.float32(0.9765955), np.float32(0.97556686), np.float32(0.97603774), np.float32(0.9767578), np.float32(0.97607374), np.float32(0.9754345), np.float32(0.97542065), np.float32(0.9767999), np.float32(0.97599584), np.float32(0.97641057), np.float32(0.9762066), np.float32(0.9767487), np.float32(0.9766241), np.float32(0.9765692), np.float32(0.97669625), np.float32(0.97761166), np.float32(0.9773311), np.float32(0.97840345), np.float32(0.97776586), np.float32(0.977666), np.float32(0.97797614), np.float32(0.97809905), np.float32(0.9780049), np.float32(0.97808415), np.float32(0.97798735), np.float32(0.9781973), np.float32(0.9780463), np.float32(0.9782249), np.float32(0.9776831), np.float32(0.97760266), np.float32(0.9771767), np.float32(0.9762614), np.float32(0.9764142), np.float32(0.97653246), np.float32(0.97675484), np.float32(0.9766185), np.float32(0.97645265), np.float32(0.9767081), np.float32(0.9772446), np.float32(0.97639376), np.float32(0.9770222), np.float32(0.97626936), np.float32(0.97631866), np.float32(0.9749152), np.float32(0.9734784), np.float32(0.9733575), np.float32(0.9723166), np.float32(0.97003573), np.float32(0.9698674), np.float32(0.96951675), np.float32(0.96932733), np.float32(0.9678091), np.float32(0.96879065), np.float32(0.9692217), np.float32(0.9701418), np.float32(0.967687), np.float32(0.9668679), np.float32(0.96691966), np.float32(0.9661845), np.float32(0.96685946), np.float32(0.9675253), np.float32(0.96717536), np.float32(0.9682653), np.float32(0.96948874), np.float32(0.9691505), np.float32(0.96957433), np.float32(0.9699996), np.float32(0.9695858), np.float32(0.9711865), np.float32(0.97111094), np.float32(0.9713647), np.float32(0.9742522), np.float32(0.9739429), np.float32(0.9740426), np.float32(0.973883), np.float32(0.9736442), np.float32(0.97435737), np.float32(0.9747673), np.float32(0.97462547), np.float32(0.9760005), np.float32(0.9753097), np.float32(0.97405934), np.float32(0.97436947), np.float32(0.9742182), np.float32(0.9734788), np.float32(0.9732338), np.float32(0.9738588), np.float32(0.9737439), np.float32(0.9740051), np.float32(0.97434765), np.float32(0.97486037), np.float32(0.97411025), np.float32(0.9726723), np.float32(0.9718463), np.float32(0.9699621), np.float32(0.9690184), np.float32(0.9678868), np.float32(0.966276), np.float32(0.96185195), np.float32(0.9616021), np.float32(0.9591234), np.float32(0.95271784), np.float32(0.9382813), np.float32(0.93351096), np.float32(0.9258844), np.float32(0.92409587), np.float32(0.9107653), np.float32(0.8999799), np.float32(0.88203466), np.float32(0.8689966), np.float32(0.84828275), np.float32(0.8460226), np.float32(0.84866554), np.float32(0.8437977), np.float32(0.815045), np.float32(0.8132245), np.float32(0.7993334), np.float32(0.7828773), np.float32(0.79003024), np.float32(0.7585591), np.float32(0.7430124), np.float32(0.7302139), np.float32(0.69639105), np.float32(0.6842047), np.float32(0.67229986), np.float32(0.64509976), np.float32(0.6583393), np.float32(0.6584776), np.float32(0.6353389), np.float32(0.5930785), np.float32(0.61801445), np.float32(0.6191613), np.float32(0.5996666), np.float32(0.613921), np.float32(0.6151105), np.float32(0.6230038), np.float32(0.5545217), np.float32(0.5472948), np.float32(0.5404314), np.float32(0.50024414), np.float32(0.45016602), np.float32(0.42159462), np.float32(0.35767934), np.float32(0.33183816), np.float32(0.27690157), np.float32(0.27542815), np.float32(0.27428845), np.float32(0.29212868), np.float32(0.2703966), np.float32(0.30690038), np.float32(0.33244213), np.float32(0.31411093), np.float32(0.31991535), np.float32(0.28573287), np.float32(0.31377554), np.float32(0.40258765), np.float32(0.45500338), np.float32(0.48022693), np.float32(0.48740128), np.float32(0.4858223), np.float32(0.49047238), np.float32(0.48386708), np.float32(0.4718739), np.float32(0.48841792), np.float32(0.45603892), np.float32(0.4266623), np.float32(0.46014404), np.float32(0.45018777), np.float32(0.42103982), np.float32(0.37178054), np.float32(0.34198478), np.float32(0.31686306), np.float32(0.27840495), np.float32(0.27447936), np.float32(0.26797172), np.float32(0.26833463), np.float32(0.27244136), np.float32(0.28464794), np.float32(0.30653435), np.float32(0.3117421), np.float32(0.31422737), np.float32(0.32126877), np.float32(0.32193115), np.float32(0.33741608), np.float32(0.36147857), np.float32(0.3838347), np.float32(0.4164881), np.float32(0.4404339), np.float32(0.44758976), np.float32(0.46984607), np.float32(0.45779648), np.float32(0.44281343), np.float32(0.43513998), np.float32(0.36516103), np.float32(0.2812254), np.float32(0.2828819), np.float32(0.2821614), np.float32(0.24271396), np.float32(0.28648123), np.float32(0.31408638), np.float32(0.34116995), np.float32(0.3206666), np.float32(0.33885622), np.float32(0.4180166), np.float32(0.4323825), np.float32(0.4823103), np.float32(0.5082658), np.float32(0.5513099), np.float32(0.67715585), np.float32(0.6953725), np.float32(0.7825729), np.float32(0.8669896), np.float32(0.8729765), np.float32(0.87108356), np.float32(0.8862047), np.float32(0.8944347), np.float32(0.9101734), np.float32(0.92691153), np.float32(0.9432813), np.float32(0.95480853), np.float32(0.9615125), np.float32(0.96593976), np.float32(0.9701874), np.float32(0.9728933), np.float32(0.97419477), np.float32(0.97481006), np.float32(0.97868115), np.float32(0.97981834), np.float32(0.9801175), np.float32(0.9801118), np.float32(0.98089737), np.float32(0.98119503), np.float32(0.98105997), np.float32(0.9820732), np.float32(0.9820802), np.float32(0.98246336), np.float32(0.9824839), np.float32(0.9823794), np.float32(0.98225594), np.float32(0.98216057), np.float32(0.9825356), np.float32(0.98307896), np.float32(0.9837202), np.float32(0.9836383), np.float32(0.9833941), np.float32(0.9836219), np.float32(0.9828568), np.float32(0.98270196), np.float32(0.98302585), np.float32(0.98340064), np.float32(0.98322207), np.float32(0.9828697), np.float32(0.98296595), np.float32(0.98324907), np.float32(0.98318154), np.float32(0.98261803), np.float32(0.9825035), np.float32(0.98252285), np.float32(0.98335475), np.float32(0.9835122), np.float32(0.9837452), np.float32(0.9840268), np.float32(0.9835154), np.float32(0.9833556), np.float32(0.98182344), np.float32(0.9824249), np.float32(0.9823407), np.float32(0.9813176), np.float32(0.9808224), np.float32(0.9813524), np.float32(0.9808173), np.float32(0.98023224), np.float32(0.9797504), np.float32(0.9782193), np.float32(0.97752255), np.float32(0.97410303), np.float32(0.9711374), np.float32(0.9670971), np.float32(0.9575011), np.float32(0.9434679), np.float32(0.927063), np.float32(0.89788216), np.float32(0.8539739), np.float32(0.78815114), np.float32(0.75753295), np.float32(0.7274622), np.float32(0.68145293), np.float32(0.6527049), np.float32(0.6111793), np.float32(0.5550801), np.float32(0.48907), np.float32(0.4214494), np.float32(0.3923475), np.float32(0.30001876), np.float32(0.23668073), np.float32(0.20178251), np.float32(0.15654266), np.float32(0.13331856), np.float32(0.1324151), np.float32(0.15821359), np.float32(0.1470522), np.float32(0.15454422), np.float32(0.161647), np.float32(0.16720837), np.float32(0.16367677), np.float32(0.15400785), np.float32(0.1671765), np.float32(0.16180423), np.float32(0.1629173), np.float32(0.16503109), np.float32(0.16973194), np.float32(0.16377652), np.float32(0.17013396), np.float32(0.17110157), np.float32(0.17964965), np.float32(0.18405843), np.float32(0.1773194), np.float32(0.1888367), np.float32(0.20902374), np.float32(0.19474232), np.float32(0.200207), np.float32(0.20119154), np.float32(0.202376), np.float32(0.15591604), np.float32(0.14458796), np.float32(0.12329655), np.float32(0.13156433), np.float32(0.11725638), np.float32(0.12730506), np.float32(0.12931074), np.float32(0.111596346), np.float32(0.115011394), np.float32(0.12429546), np.float32(0.1295314), np.float32(0.13568139), np.float32(0.14370464), np.float32(0.11841102), np.float32(0.11321008), np.float32(0.09669311), np.float32(0.081848375), np.float32(0.06912634), np.float32(0.060495697), np.float32(0.056024604), np.float32(0.052010734), np.float32(0.052987), np.float32(0.050845444), np.float32(0.04777882), np.float32(0.048463825), np.float32(0.054089252), np.float32(0.048483245), np.float32(0.043390654), np.float32(0.0379627), np.float32(0.032781016), np.float32(0.031504508), np.float32(0.028455755), np.float32(0.028349044), np.float32(0.026910463), np.float32(0.023130698), np.float32(0.027403457), np.float32(0.037839077), np.float32(0.04345073), np.float32(0.051952247), np.float32(0.0638095), np.float32(0.06347895), np.float32(0.08153857), np.float32(0.09728103), np.float32(0.10744756), np.float32(0.12120604), np.float32(0.116801836), np.float32(0.11855008), np.float32(0.102555096), np.float32(0.10278788), np.float32(0.09448878), np.float32(0.092465244), np.float32(0.10438652), np.float32(0.10057824), np.float32(0.088189065), np.float32(0.08607727), np.float32(0.0657403), np.float32(0.06482282), np.float32(0.05716499), np.float32(0.053096887), np.float32(0.041796103), np.float32(0.03491948), np.float32(0.025676116), np.float32(0.026103465), np.float32(0.02478987), np.float32(0.024757637), np.float32(0.026438901), np.float32(0.02592939), np.float32(0.022019286), np.float32(0.022330333), np.float32(0.025932852), np.float32(0.030286964), np.float32(0.031917844), np.float32(0.03713365), np.float32(0.04286852), np.float32(0.045718953), np.float32(0.049286455), np.float32(0.052889116), np.float32(0.073944956), np.float32(0.08634247), np.float32(0.096016735), np.float32(0.13532695), np.float32(0.14911042), np.float32(0.20285857), np.float32(0.2184319), np.float32(0.25004533), np.float32(0.275989), np.float32(0.30536193), np.float32(0.28249282), np.float32(0.30417842), np.float32(0.30747154), np.float32(0.26940614), np.float32(0.28890264), np.float32(0.29119715), np.float32(0.25429025), np.float32(0.25546336), np.float32(0.26829296), np.float32(0.2821258), np.float32(0.28159928), np.float32(0.26747757), np.float32(0.26024505), np.float32(0.24000037), np.float32(0.23809482), np.float32(0.20269454), np.float32(0.16535066), np.float32(0.12927273), np.float32(0.13306063), np.float32(0.12063535), np.float32(0.08841844), np.float32(0.068331584), np.float32(0.057555284), np.float32(0.051922463), np.float32(0.050521374), np.float32(0.05016591), np.float32(0.05246152), np.float32(0.051288925), np.float32(0.0470867), np.float32(0.046797577), np.float32(0.049471498), np.float32(0.04815666), np.float32(0.04375959), np.float32(0.041420836), np.float32(0.042162336), np.float32(0.036741585), np.float32(0.033136386), np.float32(0.03503331), np.float32(0.030497478), np.float32(0.027720155), np.float32(0.029164707), np.float32(0.031252485), np.float32(0.031652797), np.float32(0.034889203), np.float32(0.04037461), np.float32(0.04357437), np.float32(0.043882776), np.float32(0.047598854), np.float32(0.04638044), np.float32(0.042261954), np.float32(0.0376822), np.float32(0.03564147), np.float32(0.037033964), np.float32(0.038376108), np.float32(0.036017653), np.float32(0.041376557), np.float32(0.046054333), np.float32(0.049630243), np.float32(0.051968433), np.float32(0.054802544), np.float32(0.058329258), np.float32(0.064796), np.float32(0.07408184), np.float32(0.07966751), np.float32(0.084629275), np.float32(0.07954133), np.float32(0.065952644), np.float32(0.060238257), np.float32(0.05139547), np.float32(0.052340575), np.float32(0.050162695), np.float32(0.05082111), np.float32(0.06041976), np.float32(0.070520595), np.float32(0.08283562), np.float32(0.10365059), np.float32(0.13255212), np.float32(0.1405763), np.float32(0.1684172), np.float32(0.17137773), np.float32(0.16855963), np.float32(0.15557602), np.float32(0.15379383), np.float32(0.15422934), np.float32(0.13666728), np.float32(0.123296894), np.float32(0.107957244), np.float32(0.106541015), np.float32(0.10361254), np.float32(0.09204896), np.float32(0.08838141), np.float32(0.08938171), np.float32(0.09045821), np.float32(0.09233366), np.float32(0.10669719), np.float32(0.107772194), np.float32(0.109205864), np.float32(0.10413514), np.float32(0.10644928), np.float32(0.100485064), np.float32(0.09141845), np.float32(0.08067381), np.float32(0.07224286), np.float32(0.0712858), np.float32(0.07622176), np.float32(0.075551264), np.float32(0.08348378), np.float32(0.0849562), np.float32(0.08999395), np.float32(0.08900074), np.float32(0.08836785), np.float32(0.085278906), np.float32(0.08950967), np.float32(0.09080774), np.float32(0.09927316), np.float32(0.10380868), np.float32(0.09591381), np.float32(0.08739921), np.float32(0.080518775), np.float32(0.08434388), np.float32(0.07662209), np.float32(0.06454615), np.float32(0.06342104), np.float32(0.062121168), np.float32(0.056341983), np.float32(0.059093248), np.float32(0.06422325), np.float32(0.06540096), np.float32(0.06700819), np.float32(0.07593746), np.float32(0.07928061), np.float32(0.071688056), np.float32(0.0653694), np.float32(0.07028636), np.float32(0.07016701), np.float32(0.06809093), np.float32(0.07001707), np.float32(0.07669498), np.float32(0.074428074), np.float32(0.0721212), np.float32(0.076367415), np.float32(0.08647324), np.float32(0.09908827), np.float32(0.10729745), np.float32(0.13025814), np.float32(0.13974844), np.float32(0.14045721), np.float32(0.15397388), np.float32(0.18231298), np.float32(0.21244791), np.float32(0.2624913), np.float32(0.34663364), np.float32(0.43963996), np.float32(0.48706967), np.float32(0.53122276), np.float32(0.60267854), np.float32(0.70976704), np.float32(0.7547469), np.float32(0.8014437), np.float32(0.8464072), np.float32(0.8677134), np.float32(0.8883429), np.float32(0.9039085), np.float32(0.9174704), np.float32(0.9315257), np.float32(0.94260484), np.float32(0.9534762), np.float32(0.9606406), np.float32(0.96319336), np.float32(0.9715484), np.float32(0.9750871), np.float32(0.97654504), np.float32(0.97869796), np.float32(0.9804324), np.float32(0.981573), np.float32(0.9820727), np.float32(0.9817855), np.float32(0.9814151), np.float32(0.9805962), np.float32(0.9793896), np.float32(0.9792554), np.float32(0.9786168), np.float32(0.97809726), np.float32(0.97723335), np.float32(0.9761619), np.float32(0.97459716), np.float32(0.9721986), np.float32(0.9692909), np.float32(0.9647097), np.float32(0.9571586), np.float32(0.94878674), np.float32(0.93294805), np.float32(0.9177403), np.float32(0.9024563), np.float32(0.87914413), np.float32(0.857758), np.float32(0.8442936), np.float32(0.8431009), np.float32(0.8297849), np.float32(0.81773716), np.float32(0.8181451), np.float32(0.8055968), np.float32(0.81253517), np.float32(0.8032875), np.float32(0.8063083), np.float32(0.8028662), np.float32(0.79322565), np.float32(0.80127156), np.float32(0.8081944), np.float32(0.7984194), np.float32(0.8117412), np.float32(0.8368245), np.float32(0.8456159), np.float32(0.85637575), np.float32(0.86484385), np.float32(0.88973635), np.float32(0.89930236), np.float32(0.9134689), np.float32(0.9217919), np.float32(0.9320155), np.float32(0.93937886), np.float32(0.9392988), np.float32(0.94656694), np.float32(0.9475761), np.float32(0.94782764), np.float32(0.94872326), np.float32(0.95070666), np.float32(0.94756347), np.float32(0.95176995), np.float32(0.95467335), np.float32(0.9504206), np.float32(0.94328827), np.float32(0.9447137), np.float32(0.9476428), np.float32(0.9512054), np.float32(0.9514548), np.float32(0.9586504), np.float32(0.9632709), np.float32(0.9634455), np.float32(0.9680845), np.float32(0.9687855), np.float32(0.9702561), np.float32(0.972796), np.float32(0.97140265), np.float32(0.972454), np.float32(0.9718755), np.float32(0.9747756), np.float32(0.97498477), np.float32(0.9727653), np.float32(0.97175014), np.float32(0.97092706), np.float32(0.9693904), np.float32(0.96739334), np.float32(0.96279883), np.float32(0.9597116), np.float32(0.9550723), np.float32(0.95087576), np.float32(0.9469458), np.float32(0.9430079), np.float32(0.9383814), np.float32(0.933016), np.float32(0.9185213), np.float32(0.90525377), np.float32(0.8795087), np.float32(0.854024), np.float32(0.82314193), np.float32(0.79701275), np.float32(0.76086456), np.float32(0.7443839), np.float32(0.74222916), np.float32(0.7369993), np.float32(0.72268903), np.float32(0.72143674), np.float32(0.728175), np.float32(0.73847127), np.float32(0.75764835), np.float32(0.7639277), np.float32(0.77503794), np.float32(0.78569055), np.float32(0.8027602), np.float32(0.8084573), np.float32(0.80023384), np.float32(0.81198543), np.float32(0.82407373), np.float32(0.8494441), np.float32(0.86461025), np.float32(0.8824154), np.float32(0.8942895), np.float32(0.91102666), np.float32(0.9227539), np.float32(0.9327198), np.float32(0.94782966), np.float32(0.96259177), np.float32(0.9658499), np.float32(0.96886134), np.float32(0.97331697), np.float32(0.97560954), np.float32(0.97697794), np.float32(0.977581), np.float32(0.97757226), np.float32(0.9771836), np.float32(0.9772834), np.float32(0.97767115), np.float32(0.9783965), np.float32(0.979006), np.float32(0.97877526), np.float32(0.9788576), np.float32(0.97811353), np.float32(0.97865), np.float32(0.9800127), np.float32(0.9791836), np.float32(0.9793553), np.float32(0.9784506), np.float32(0.97848004), np.float32(0.97779024), np.float32(0.97751755), np.float32(0.97595006), np.float32(0.97499645), np.float32(0.974984), np.float32(0.9741975), np.float32(0.9744848), np.float32(0.97441715), np.float32(0.97564834), np.float32(0.9751804), np.float32(0.9756816), np.float32(0.97506547), np.float32(0.9750173), np.float32(0.9757573), np.float32(0.97495246), np.float32(0.97344536), np.float32(0.9737284), np.float32(0.97214127), np.float32(0.971458), np.float32(0.971289), np.float32(0.97166395), np.float32(0.97259665), np.float32(0.9724824), np.float32(0.9729198), np.float32(0.97382665), np.float32(0.97453326), np.float32(0.97502023), np.float32(0.9749874), np.float32(0.9754945), np.float32(0.9766679), np.float32(0.9755789), np.float32(0.9756114), np.float32(0.9768853), np.float32(0.97654974), np.float32(0.97613055), np.float32(0.97714627), np.float32(0.97693413), np.float32(0.9756619), np.float32(0.97526556), np.float32(0.97576594), np.float32(0.9749875), np.float32(0.9751986), np.float32(0.97551423), np.float32(0.97560036), np.float32(0.9759479), np.float32(0.97626036), np.float32(0.97620255), np.float32(0.9770907), np.float32(0.97672415), np.float32(0.97667944), np.float32(0.97680646), np.float32(0.97695553), np.float32(0.97738385), np.float32(0.97723174), np.float32(0.9778074), np.float32(0.97893023), np.float32(0.97911215), np.float32(0.9789645), np.float32(0.9790059), np.float32(0.9785523), np.float32(0.97949696), np.float32(0.9804684), np.float32(0.9814047), np.float32(0.981781), np.float32(0.9821001), np.float32(0.9815661), np.float32(0.98152614), np.float32(0.9811927), np.float32(0.9813548), np.float32(0.9812253), np.float32(0.9808282), np.float32(0.97984356), np.float32(0.97995317), np.float32(0.9792012), np.float32(0.9789909), np.float32(0.9789889), np.float32(0.9775825), np.float32(0.9782429), np.float32(0.9771492), np.float32(0.97722036), np.float32(0.9766683), np.float32(0.977432), np.float32(0.9782281), np.float32(0.9788592), np.float32(0.9779955), np.float32(0.97827554), np.float32(0.97818893), np.float32(0.9786346), np.float32(0.97851336), np.float32(0.9781432), np.float32(0.9781455), np.float32(0.9783021), np.float32(0.9785701), np.float32(0.97837526), np.float32(0.97969073), np.float32(0.97893184), np.float32(0.97981375), np.float32(0.9802514), np.float32(0.97967017), np.float32(0.9806173), np.float32(0.9808868), np.float32(0.98072684), np.float32(0.98151577), np.float32(0.981365), np.float32(0.981743), np.float32(0.98232657), np.float32(0.9821609), np.float32(0.98234946), np.float32(0.98250604), np.float32(0.982746), np.float32(0.9823743), np.float32(0.9823111), np.float32(0.9827046), np.float32(0.98271286), np.float32(0.9823868), np.float32(0.9824891), np.float32(0.9826072), np.float32(0.98243713), np.float32(0.9820201), np.float32(0.98259), np.float32(0.98190033), np.float32(0.9816187), np.float32(0.98124456), np.float32(0.98042333), np.float32(0.9797411), np.float32(0.97936445), np.float32(0.978023), np.float32(0.9774923), np.float32(0.978388), np.float32(0.97808844), np.float32(0.97742623), np.float32(0.977066), np.float32(0.97846013), np.float32(0.977692), np.float32(0.9783719), np.float32(0.9779926), np.float32(0.97782123), np.float32(0.9779408), np.float32(0.97805434), np.float32(0.97774816), np.float32(0.976547), np.float32(0.9766641), np.float32(0.97693527), np.float32(0.9763599), np.float32(0.97640526), np.float32(0.97689307), np.float32(0.977644), np.float32(0.9776062), np.float32(0.97774124), np.float32(0.97644967), np.float32(0.97515726), np.float32(0.9739725), np.float32(0.97416264), np.float32(0.97346467), np.float32(0.97303456), np.float32(0.9706773), np.float32(0.97068036), np.float32(0.9695395), np.float32(0.9707888), np.float32(0.9714145), np.float32(0.97081244), np.float32(0.97196203), np.float32(0.97044194), np.float32(0.9721671), np.float32(0.9730918), np.float32(0.97260386), np.float32(0.9728747), np.float32(0.97232664), np.float32(0.97145283), np.float32(0.97151405), np.float32(0.96996206), np.float32(0.972361), np.float32(0.9735223), np.float32(0.98284423), np.float32(0.97036594), np.float32(0.98278034), np.float32(0.97079283), np.float32(0.9708261), np.float32(0.97108126), np.float32(0.98117745), np.float32(0.98046607), np.float32(0.98089784), np.float32(0.97995687), np.float32(0.9803664), np.float32(0.9800511), np.float32(0.9791463), np.float32(0.9791141), np.float32(0.9793043), np.float32(0.9793833), np.float32(0.97893184), np.float32(0.9786733), np.float32(0.97796375), np.float32(0.9789918), np.float32(0.978867), np.float32(0.9798135), np.float32(0.9798993), np.float32(0.97995144), np.float32(0.9792879), np.float32(0.9785608), np.float32(0.9802127), np.float32(0.98067725), np.float32(0.9811808), np.float32(0.981236), np.float32(0.9812781), np.float32(0.9814084), np.float32(0.98054886), np.float32(0.9810204), np.float32(0.9807733), np.float32(0.9803341), np.float32(0.98012745), np.float32(0.9797136), np.float32(0.9790856), np.float32(0.9791271), np.float32(0.9785634), np.float32(0.97815096), np.float32(0.9784328), np.float32(0.9791269), np.float32(0.9789772), np.float32(0.9786592), np.float32(0.9784693), np.float32(0.9784499), np.float32(0.9777778), np.float32(0.97732747), np.float32(0.97709364), np.float32(0.9773325), np.float32(0.9781526), np.float32(0.9769378), np.float32(0.9774301), np.float32(0.9772917), np.float32(0.9784305), np.float32(0.9793074), np.float32(0.9789097), np.float32(0.9787837), np.float32(0.9788711), np.float32(0.9784199), np.float32(0.978564), np.float32(0.9782601), np.float32(0.97834545), np.float32(0.97791654), np.float32(0.9764773), np.float32(0.976791), np.float32(0.975963), np.float32(0.97569764), np.float32(0.97596425), np.float32(0.9739836), np.float32(0.97126514), np.float32(0.971101), np.float32(0.96985126), np.float32(0.96877307), np.float32(0.9627568), np.float32(0.9634876), np.float32(0.9636737), np.float32(0.95953256), np.float32(0.9575006), np.float32(0.9549282), np.float32(0.9517624), np.float32(0.94789463), np.float32(0.9426597), np.float32(0.94107604), np.float32(0.93902713), np.float32(0.9399051), np.float32(0.93512523), np.float32(0.9379447), np.float32(0.94744873), np.float32(0.95187515), np.float32(0.94984454), np.float32(0.9549943), np.float32(0.95287776), np.float32(0.9534364), np.float32(0.9514403), np.float32(0.9491993), np.float32(0.94770867), np.float32(0.9475246), np.float32(0.94744533), np.float32(0.94888616), np.float32(0.9530064), np.float32(0.956071), np.float32(0.9580553), np.float32(0.9637916), np.float32(0.9621764), np.float32(0.96541405), np.float32(0.9684183), np.float32(0.97167104), np.float32(0.97539175), np.float32(0.97574073), np.float32(0.97675973), np.float32(0.97637707), np.float32(0.976224), np.float32(0.9758365), np.float32(0.97708195), np.float32(0.97654337), np.float32(0.9758848), np.float32(0.9757962), np.float32(0.97598594), np.float32(0.9760147), np.float32(0.97615355), np.float32(0.9758977), np.float32(0.97659224), np.float32(0.9762353), np.float32(0.97608125), np.float32(0.97655576), np.float32(0.977442), np.float32(0.97662723), np.float32(0.9777516), np.float32(0.9780125), np.float32(0.97852945), np.float32(0.97950876), np.float32(0.978905), np.float32(0.9800601), np.float32(0.97959524), np.float32(0.9799178), np.float32(0.98045886), np.float32(0.9803816), np.float32(0.9809997), np.float32(0.9811998), np.float32(0.9811575), np.float32(0.98138773), np.float32(0.9802254), np.float32(0.9798697), np.float32(0.98043776), np.float32(0.9799483), np.float32(0.97974396), np.float32(0.97967476), np.float32(0.97862077), np.float32(0.9775924), np.float32(0.97843915), np.float32(0.9790517), np.float32(0.9785196), np.float32(0.9788912), np.float32(0.9781229), np.float32(0.97809243), np.float32(0.97772664), np.float32(0.9777013), np.float32(0.97810614), np.float32(0.97778314), np.float32(0.9783705), np.float32(0.9774121), np.float32(0.97768193), np.float32(0.9780216), np.float32(0.9804052), np.float32(0.97962064), np.float32(0.97931975), np.float32(0.97844064), np.float32(0.9774645), np.float32(0.97662723), np.float32(0.97516406), np.float32(0.97496325), np.float32(0.9740805), np.float32(0.97338176), np.float32(0.97322965), np.float32(0.97253335), np.float32(0.9722554), np.float32(0.9697695), np.float32(0.9693908), np.float32(0.96637636), np.float32(0.96509993), np.float32(0.9656971), np.float32(0.9627348), np.float32(0.96249425), np.float32(0.96116877), np.float32(0.9597086), np.float32(0.95928776), np.float32(0.96012133), np.float32(0.95842457), np.float32(0.955913), np.float32(0.95173395), np.float32(0.9388749), np.float32(0.9343684), np.float32(0.92437), np.float32(0.9136593), np.float32(0.895418), np.float32(0.8706401), np.float32(0.8494447), np.float32(0.795627), np.float32(0.7927375), np.float32(0.78021723), np.float32(0.7708326), np.float32(0.7610884), np.float32(0.7657162), np.float32(0.76872075), np.float32(0.7352385), np.float32(0.7374269), np.float32(0.71051747), np.float32(0.73229516), np.float32(0.70421904), np.float32(0.7209212), np.float32(0.7459978), np.float32(0.7368532), np.float32(0.7024999), np.float32(0.7217424), np.float32(0.7689741), np.float32(0.7717794), np.float32(0.80274624), np.float32(0.8260107), np.float32(0.83357376), np.float32(0.84081274), np.float32(0.83691615), np.float32(0.85715795), np.float32(0.8679546), np.float32(0.87698996), np.float32(0.89284015), np.float32(0.92018074), np.float32(0.93337595), np.float32(0.9415614), np.float32(0.95092255), np.float32(0.95982504), np.float32(0.9600486), np.float32(0.96084464), np.float32(0.9659819), np.float32(0.96888673), np.float32(0.9699036), np.float32(0.97290015), np.float32(0.97533685), np.float32(0.9743892), np.float32(0.97679293), np.float32(0.9775173), np.float32(0.9781887), np.float32(0.97874385), np.float32(0.98115575), np.float32(0.98039484), np.float32(0.97955346), np.float32(0.97897685), np.float32(0.9793479), np.float32(0.97880244), np.float32(0.97915536), np.float32(0.9790588), np.float32(0.9790845), np.float32(0.9779117), np.float32(0.9783034), np.float32(0.9785605), np.float32(0.97772354), np.float32(0.9778986), np.float32(0.97736925), np.float32(0.9763051), np.float32(0.9755265), np.float32(0.974499), np.float32(0.97458774), np.float32(0.9736056), np.float32(0.9723231), np.float32(0.974158), np.float32(0.97383875), np.float32(0.9734741), np.float32(0.9734181), np.float32(0.97281885), np.float32(0.97267544), np.float32(0.97195035), np.float32(0.97057414), np.float32(0.97057533), np.float32(0.9694522), np.float32(0.96927637), np.float32(0.9702248), np.float32(0.9712206), np.float32(0.9710183), np.float32(0.97230816), np.float32(0.9744892), np.float32(0.9746333), np.float32(0.9749478), np.float32(0.9770922), np.float32(0.97682124), np.float32(0.9779831), np.float32(0.9783181), np.float32(0.97967887), np.float32(0.9806357), np.float32(0.98076034), np.float32(0.98057866), np.float32(0.98100007), np.float32(0.98088044), np.float32(0.98186225), np.float32(0.98181057), np.float32(0.98182523), np.float32(0.9817997), np.float32(0.98200387), np.float32(0.98209757), np.float32(0.9817601), np.float32(0.98124033), np.float32(0.98060787), np.float32(0.9811478), np.float32(0.980681), np.float32(0.98098195), np.float32(0.98115176), np.float32(0.9806784), np.float32(0.9798678), np.float32(0.98011863), np.float32(0.97992295), np.float32(0.9807475), np.float32(0.98028815), np.float32(0.9802049), np.float32(0.9809008), np.float32(0.9806865), np.float32(0.9813674), np.float32(0.98094124), np.float32(0.9802601), np.float32(0.98036206), np.float32(0.9802249), np.float32(0.980417), np.float32(0.9803156), np.float32(0.98001194), np.float32(0.979982), np.float32(0.9796147), np.float32(0.98028004), np.float32(0.9799651), np.float32(0.9806877), np.float32(0.97991985), np.float32(0.98055214), np.float32(0.98009986), np.float32(0.98016596), np.float32(0.9795431), np.float32(0.98004615), np.float32(0.9792269), np.float32(0.9792606), np.float32(0.978998), np.float32(0.97845876), np.float32(0.9779965), np.float32(0.97758067), np.float32(0.97756743), np.float32(0.9773187), np.float32(0.97656333), np.float32(0.975503), np.float32(0.97377026), np.float32(0.9731602), np.float32(0.9719434), np.float32(0.9726811), np.float32(0.9723219), np.float32(0.9721872), np.float32(0.9732457), np.float32(0.97274965), np.float32(0.9745796), np.float32(0.9753297), np.float32(0.975476), np.float32(0.9745618), np.float32(0.9757539), np.float32(0.9742856), np.float32(0.97480017), np.float32(0.97629875), np.float32(0.97611815), np.float32(0.9761815), np.float32(0.97556895), np.float32(0.97500944), np.float32(0.97612804), np.float32(0.97625697), np.float32(0.9765187), np.float32(0.977458), np.float32(0.97745866), np.float32(0.9784636), np.float32(0.97878116), np.float32(0.97871095), np.float32(0.979126), np.float32(0.9798278), np.float32(0.98000777), np.float32(0.9800291), np.float32(0.9809791), np.float32(0.9811163), np.float32(0.98146373), np.float32(0.98218817), np.float32(0.9823053), np.float32(0.9821547), np.float32(0.9823188), np.float32(0.9820546), np.float32(0.9813504), np.float32(0.98162377), np.float32(0.9810874), np.float32(0.9807858), np.float32(0.9810337), np.float32(0.98128754), np.float32(0.98111814), np.float32(0.98039997), np.float32(0.98024327), np.float32(0.97912276), np.float32(0.9785478), np.float32(0.9793522), np.float32(0.9779373), np.float32(0.9777265), np.float32(0.9780765), np.float32(0.9778903), np.float32(0.9780517), np.float32(0.9785363), np.float32(0.97803956), np.float32(0.9782679), np.float32(0.97880965), np.float32(0.97839147), np.float32(0.9784153), np.float32(0.9778349), np.float32(0.97657335), np.float32(0.97689134), np.float32(0.9775557), np.float32(0.9771788), np.float32(0.9770504), np.float32(0.97695595), np.float32(0.97699577), np.float32(0.97677964), np.float32(0.9785346), np.float32(0.980004), np.float32(0.98094845), np.float32(0.98138094), np.float32(0.9822926), np.float32(0.98287934), np.float32(0.98242503), np.float32(0.9834706), np.float32(0.98374075), np.float32(0.9837331), np.float32(0.9839156), np.float32(0.9839342), np.float32(0.9836796), np.float32(0.9835226), np.float32(0.98358387), np.float32(0.984072), np.float32(0.9835226), np.float32(0.9833067), np.float32(0.9825423), np.float32(0.9815963), np.float32(0.98162514), np.float32(0.98167187), np.float32(0.98118526), np.float32(0.9806503), np.float32(0.9808069), np.float32(0.9819774), np.float32(0.9828), np.float32(0.9822239), np.float32(0.98025644), np.float32(0.97976065), np.float32(0.9811219), np.float32(0.9861042), np.float32(0.9865051), np.float32(0.98393875), np.float32(0.9761489), np.float32(0.9752147), np.float32(0.9772947), np.float32(0.97761095), np.float32(0.9765179), np.float32(0.97547024), np.float32(0.97775364)], 'MSSLAGADCTPKCRSLQHAQDVISVLTRGNEGQIKVFLSTHCYNATTLKDHLGRSALHIAASCGKKGVVDWLLEVKGADPSVKDKESGWTALHRSIFYGHIDCAMVLLKHGSGLLVQDKEGLTALDLAMKDRPAHVVFRNSDPTEVYTWGNNINFTLGHGSQQSKHHPELVDLFPRTGVYIKQVR': [np.float32(0.5961432), np.float32(0.50453496), np.float32(0.61182994), np.float32(0.6337189), np.float32(0.628267), np.float32(0.6562347), np.float32(0.59321123), np.float32(0.57328653), np.float32(0.56906503), np.float32(0.54844713), np.float32(0.49336708), np.float32(0.43498802), np.float32(0.34896648), np.float32(0.27788758), np.float32(0.19271652), np.float32(0.17184709), np.float32(0.17774835), np.float32(0.16152957), np.float32(0.16615158), np.float32(0.1825947), np.float32(0.15941916), np.float32(0.14746836), np.float32(0.12805742), np.float32(0.10920187), np.float32(0.09711145), np.float32(0.0936731), np.float32(0.07521537), np.float32(0.073504955), np.float32(0.075095184), np.float32(0.07019066), np.float32(0.066806555), np.float32(0.07035674), np.float32(0.065863825), np.float32(0.06180402), np.float32(0.07131936), np.float32(0.07241273), np.float32(0.069000825), np.float32(0.074841976), np.float32(0.0933169), np.float32(0.092790104), np.float32(0.08279325), np.float32(0.08083817), np.float32(0.07673821), np.float32(0.06984993), np.float32(0.05917622), np.float32(0.054085743), np.float32(0.054273088), np.float32(0.047558185), np.float32(0.049346972), np.float32(0.052923746), np.float32(0.055793606), np.float32(0.05677538), np.float32(0.058752514), np.float32(0.06318629), np.float32(0.06913642), np.float32(0.06508311), np.float32(0.057125013), np.float32(0.051033504), np.float32(0.047875226), np.float32(0.046588995), np.float32(0.04611335), np.float32(0.037332773), np.float32(0.03539807), np.float32(0.031035475), np.float32(0.035995804), np.float32(0.04103487), np.float32(0.043037724), np.float32(0.04964635), np.float32(0.06377258), np.float32(0.07507187), np.float32(0.08484034), np.float32(0.110187754), np.float32(0.12988654), np.float32(0.13539287), np.float32(0.1404138), np.float32(0.14269257), np.float32(0.13377766), np.float32(0.12226809), np.float32(0.103784725), np.float32(0.10341935), np.float32(0.09968155), np.float32(0.10517407), np.float32(0.10728), np.float32(0.1207485), np.float32(0.11986697), np.float32(0.12941669), np.float32(0.1247691), np.float32(0.12556458), np.float32(0.09768299), np.float32(0.08258358), np.float32(0.075574234), np.float32(0.056657176), np.float32(0.04383844), np.float32(0.034301292), np.float32(0.030914513), np.float32(0.024974763), np.float32(0.02044059), np.float32(0.018942615), np.float32(0.016739428), np.float32(0.016069056), np.float32(0.015928335), np.float32(0.016667133), np.float32(0.01693694), np.float32(0.016506016), np.float32(0.015874835), np.float32(0.01646283), np.float32(0.016728437), np.float32(0.019257512), np.float32(0.022672892), np.float32(0.024502907), np.float32(0.023135697), np.float32(0.024226677), np.float32(0.022673272), np.float32(0.022155236), np.float32(0.021209937), np.float32(0.023462636), np.float32(0.025640145), np.float32(0.026233343), np.float32(0.035260018), np.float32(0.04484208), np.float32(0.056347914), np.float32(0.057049092), np.float32(0.05787326), np.float32(0.05214388), np.float32(0.049933024), np.float32(0.04892696), np.float32(0.04793277), np.float32(0.052469045), np.float32(0.053871255), np.float32(0.06295323), np.float32(0.073481105), np.float32(0.06712074), np.float32(0.06250208), np.float32(0.064165205), np.float32(0.06593905), np.float32(0.05797806), np.float32(0.0568403), np.float32(0.05662965), np.float32(0.055622295), np.float32(0.057390578), np.float32(0.06159779), np.float32(0.057837613), np.float32(0.05714781), np.float32(0.0503024), np.float32(0.04585017), np.float32(0.045518763), np.float32(0.050166387), np.float32(0.054781027), np.float32(0.0644354), np.float32(0.07137715), np.float32(0.09606362), np.float32(0.10939313), np.float32(0.12353895), np.float32(0.1323727), np.float32(0.13856432), np.float32(0.12613301), np.float32(0.12632696), np.float32(0.121449694), np.float32(0.11960065), np.float32(0.12241621), np.float32(0.13036989), np.float32(0.12343376), np.float32(0.110159844), np.float32(0.11630642), np.float32(0.13050906), np.float32(0.14489236), np.float32(0.15599808), np.float32(0.16189124), np.float32(0.16957946), np.float32(0.18068168), np.float32(0.18637191), np.float32(0.16984023), np.float32(0.15480015), np.float32(0.15099192), np.float32(0.1423027), np.float32(0.13456932), np.float32(0.12801988), np.float32(0.12148449), np.float32(0.11328114), np.float32(0.13048087), np.float32(0.12537481), np.float32(0.12805438), np.float32(0.1345341), np.float32(0.13275895), np.float32(0.10941333)], 'PKTSPAPRTPVRPATAPTHDIKNVRSKVQIITKKLDFSHVTSRCGSKDNIKHVPGGGNIQILNKKVDLSKVTSKCGSKANIKHKPGGGEVKIETHKVSFKEKAQSKVGSMDNVSHEPGGGNIKAEGAQEAGMGDGAPVNGALAQALTGSVAQENGMRETVPCGGDGHRDSQGLDSHIPETN': [np.float32(0.9767333), np.float32(0.9777933), np.float32(0.977801), np.float32(0.97852373), np.float32(0.9784087), np.float32(0.97653776), np.float32(0.97427213), np.float32(0.9743557), np.float32(0.9723094), np.float32(0.9691076), np.float32(0.9702191), np.float32(0.96915734), np.float32(0.9624557), np.float32(0.95949745), np.float32(0.9496742), np.float32(0.9368308), np.float32(0.9182613), np.float32(0.91688114), np.float32(0.8975439), np.float32(0.89067423), np.float32(0.86853075), np.float32(0.86769605), np.float32(0.86584324), np.float32(0.8411569), np.float32(0.84633803), np.float32(0.82740587), np.float32(0.81519747), np.float32(0.8150935), np.float32(0.813583), np.float32(0.7743745), np.float32(0.8275784), np.float32(0.8490815), np.float32(0.8480973), np.float32(0.87064815), np.float32(0.85773027), np.float32(0.8399291), np.float32(0.8405476), np.float32(0.8502833), np.float32(0.8522911), np.float32(0.8145055), np.float32(0.8294914), np.float32(0.7987244), np.float32(0.7698126), np.float32(0.7761434), np.float32(0.7490943), np.float32(0.7503316), np.float32(0.7645285), np.float32(0.7444581), np.float32(0.8133768), np.float32(0.8388217), np.float32(0.8712113), np.float32(0.8848778), np.float32(0.8783157), np.float32(0.87610245), np.float32(0.8625758), np.float32(0.7934469), np.float32(0.8004762), np.float32(0.7677293), np.float32(0.746919), np.float32(0.65650856), np.float32(0.7675402), np.float32(0.79011154), np.float32(0.72457653), np.float32(0.6933375), np.float32(0.7241678), np.float32(0.76241463), np.float32(0.7567692), np.float32(0.6840933), np.float32(0.70113593), np.float32(0.72870994), np.float32(0.76164615), np.float32(0.74517506), np.float32(0.75137), np.float32(0.7851009), np.float32(0.8502814), np.float32(0.8438087), np.float32(0.8276511), np.float32(0.7970347), np.float32(0.7939275), np.float32(0.8553815), np.float32(0.84894353), np.float32(0.8535189), np.float32(0.8817817), np.float32(0.92124104), np.float32(0.9235028), np.float32(0.93460524), np.float32(0.92388195), np.float32(0.93957937), np.float32(0.94302434), np.float32(0.94397336), np.float32(0.94250995), np.float32(0.9484247), np.float32(0.9538734), np.float32(0.95339394), np.float32(0.9528146), np.float32(0.962068), np.float32(0.966897), np.float32(0.9679958), np.float32(0.96739066), np.float32(0.965915), np.float32(0.97039944), np.float32(0.9698192), np.float32(0.96822685), np.float32(0.96884894), np.float32(0.96712786), np.float32(0.9676799), np.float32(0.9672192), np.float32(0.97068566), np.float32(0.96877915), np.float32(0.97429854), np.float32(0.97624785), np.float32(0.9779142), np.float32(0.97758657), np.float32(0.9786568), np.float32(0.9792644), np.float32(0.9802429), np.float32(0.97986573), np.float32(0.98091286), np.float32(0.98158574), np.float32(0.9815045), np.float32(0.98244506), np.float32(0.9828723), np.float32(0.98228204), np.float32(0.9829238), np.float32(0.9833876), np.float32(0.98316664), np.float32(0.98398226), np.float32(0.9841852), np.float32(0.984002), np.float32(0.9839025), np.float32(0.9841703), np.float32(0.9833561), np.float32(0.9825234), np.float32(0.9809599), np.float32(0.9811593), np.float32(0.97993785), np.float32(0.98038644), np.float32(0.9802312), np.float32(0.9796681), np.float32(0.97912735), np.float32(0.980172), np.float32(0.9806739), np.float32(0.98106706), np.float32(0.97970635), np.float32(0.980187), np.float32(0.98044354), np.float32(0.98070747), np.float32(0.9802539), np.float32(0.98066497), np.float32(0.9808826), np.float32(0.98164225), np.float32(0.9814418), np.float32(0.9815548), np.float32(0.9818295), np.float32(0.9819208), np.float32(0.9818008), np.float32(0.98197466), np.float32(0.9820455), np.float32(0.98179364), np.float32(0.98207754), np.float32(0.9823532), np.float32(0.9826947), np.float32(0.9818864), np.float32(0.98081046), np.float32(0.9802444), np.float32(0.9805891), np.float32(0.9798124), np.float32(0.9806537), np.float32(0.9804335), np.float32(0.98063344), np.float32(0.98054725), np.float32(0.97983664), np.float32(0.9795472), np.float32(0.97881716), np.float32(0.9775097), np.float32(0.97638774), np.float32(0.97545165), np.float32(0.97321194), np.float32(0.97084427), np.float32(0.9696499), np.float32(0.97085834)], 'MRQNCYKQALRQCAGFAKRGLPPSSLEVGRQVPGGHPSSGRRCELSKCGRLCKCERIMVAFKGVWTQPFWKAVSAEFLAMLIFVLLSLGSTINWGGAEKPLPVDMVLISLCFGLSIATMVQCFGHISGGHINPAVTVAMVCTRKISLAKSVFYILAQCLGAIVGAGILYLVTPPGVVGGLGVTAVHRDLSAGHGLLVELIITFQLVFTIFASCDSKRSDVTGSVALAIGFSVAIGHLFAINYTGASMNPARSFGPAVIMGRWENQWVYWVGPIIGAVLAGALYEYVYCPDVELKRRFKDVFGKATQPSKGKYIEVDDNRSHVETDDLILKPGIVHVIDIDRGEDKKGRDPSSEVLSSV': [np.float32(0.3350409), np.float32(0.3830425), np.float32(0.41387442), np.float32(0.38404033), np.float32(0.39952472), np.float32(0.45875406), np.float32(0.56770223), np.float32(0.64885545), np.float32(0.6598729), np.float32(0.70264435), np.float32(0.70881015), np.float32(0.71842176), np.float32(0.64025134), np.float32(0.7241257), np.float32(0.76975113), np.float32(0.8622937), np.float32(0.8512452), np.float32(0.910809), np.float32(0.9354169), np.float32(0.9454306), np.float32(0.95325017), np.float32(0.9577097), np.float32(0.9643835), np.float32(0.95838493), np.float32(0.95279044), np.float32(0.9511639), np.float32(0.95775735), np.float32(0.9669224), np.float32(0.96695197), np.float32(0.9679396), np.float32(0.9730462), np.float32(0.97529674), np.float32(0.97325385), np.float32(0.97173405), np.float32(0.9704066), np.float32(0.95307124), np.float32(0.93772894), np.float32(0.90355927), np.float32(0.88306946), np.float32(0.85881907), np.float32(0.8213349), np.float32(0.808698), np.float32(0.7997915), np.float32(0.79335415), np.float32(0.7812713), np.float32(0.77631456), np.float32(0.7530983), np.float32(0.6569085), np.float32(0.5560128), np.float32(0.45703676), np.float32(0.44824415), np.float32(0.3695139), np.float32(0.3180585), np.float32(0.3353216), np.float32(0.29953763), np.float32(0.3011827), np.float32(0.28374255), np.float32(0.31713933), np.float32(0.30043784), np.float32(0.2782137), np.float32(0.2916687), np.float32(0.23082808), np.float32(0.1847609), np.float32(0.18944003), np.float32(0.18852188), np.float32(0.15348479), np.float32(0.13574184), np.float32(0.13372281), np.float32(0.119290754), np.float32(0.11896197), np.float32(0.11947986), np.float32(0.104386896), np.float32(0.09809179), np.float32(0.10461428), np.float32(0.10456947), np.float32(0.09884821), np.float32(0.100372754), np.float32(0.096505314), np.float32(0.08915457), np.float32(0.09271098), np.float32(0.0874249), np.float32(0.09260729), np.float32(0.09127055), np.float32(0.09832999), np.float32(0.10603517), np.float32(0.11066926), np.float32(0.11610931), np.float32(0.1387539), np.float32(0.14633332), np.float32(0.13588136), np.float32(0.13872388), np.float32(0.1512956), np.float32(0.1424308), np.float32(0.12621203), np.float32(0.119040556), np.float32(0.108261205), np.float32(0.10839679), np.float32(0.08996611), np.float32(0.098542266), np.float32(0.095273115), np.float32(0.094364114), np.float32(0.083361365), np.float32(0.07304329), np.float32(0.077473), np.float32(0.06994368), np.float32(0.056741938), np.float32(0.05505398), np.float32(0.046698693), np.float32(0.03905256), np.float32(0.03779367), np.float32(0.03321308), np.float32(0.025685469), np.float32(0.022626953), np.float32(0.023396034), np.float32(0.022187192), np.float32(0.021433385), np.float32(0.026441557), np.float32(0.027249213), np.float32(0.025686305), np.float32(0.021457942), np.float32(0.021761646), np.float32(0.021096), np.float32(0.018621897), np.float32(0.017156115), np.float32(0.016436039), np.float32(0.018188061), np.float32(0.016819196), np.float32(0.014856208), np.float32(0.017531399), np.float32(0.020915551), np.float32(0.023665568), np.float32(0.025815535), np.float32(0.027635256), np.float32(0.03281478), np.float32(0.034452762), np.float32(0.033602443), np.float32(0.034237858), np.float32(0.030731227), np.float32(0.032939345), np.float32(0.041305605), np.float32(0.046583783), np.float32(0.04409261), np.float32(0.03711502), np.float32(0.044091765), np.float32(0.04094163), np.float32(0.043111045), np.float32(0.045241125), np.float32(0.054994047), np.float32(0.048808552), np.float32(0.047907032), np.float32(0.056216054), np.float32(0.05719932), np.float32(0.05109345), np.float32(0.052196037), np.float32(0.052937433), np.float32(0.048842847), np.float32(0.038491935), np.float32(0.044454467), np.float32(0.048982807), np.float32(0.044752426), np.float32(0.04278323), np.float32(0.036531728), np.float32(0.045641076), np.float32(0.042978298), np.float32(0.047168862), np.float32(0.05376875), np.float32(0.05376887), np.float32(0.047909413), np.float32(0.056881014), np.float32(0.05991074), np.float32(0.06986914), np.float32(0.06742699), np.float32(0.06882088), np.float32(0.07395911), np.float32(0.060920738), np.float32(0.05603937), np.float32(0.07102797), np.float32(0.06050487), np.float32(0.06336542), np.float32(0.062183853), np.float32(0.064100064), np.float32(0.05585355), np.float32(0.042683747), np.float32(0.057015702), np.float32(0.05477401), np.float32(0.050596192), np.float32(0.05098662), np.float32(0.060691934), np.float32(0.06631753), np.float32(0.059099995), np.float32(0.05885417), np.float32(0.066663355), np.float32(0.062065095), np.float32(0.058210008), np.float32(0.05771584), np.float32(0.06232509), np.float32(0.05668908), np.float32(0.05668508), np.float32(0.055476125), np.float32(0.04750219), np.float32(0.04412288), np.float32(0.049298935), np.float32(0.056145005), np.float32(0.05723838), np.float32(0.06565983), np.float32(0.07461153), np.float32(0.07986391), np.float32(0.08205349), np.float32(0.08200852), np.float32(0.09801234), np.float32(0.099678956), np.float32(0.08808193), np.float32(0.08441782), np.float32(0.08376435), np.float32(0.08125839), np.float32(0.072111376), np.float32(0.07965125), np.float32(0.07622592), np.float32(0.07717647), np.float32(0.07308769), np.float32(0.082807556), np.float32(0.078485474), np.float32(0.07794473), np.float32(0.076305315), np.float32(0.069555625), np.float32(0.05709591), np.float32(0.055564474), np.float32(0.0469704), np.float32(0.038669564), np.float32(0.031145385), np.float32(0.031310376), np.float32(0.025251614), np.float32(0.023104228), np.float32(0.021843355), np.float32(0.018058019), np.float32(0.016882434), np.float32(0.017973244), np.float32(0.019562354), np.float32(0.02535138), np.float32(0.02870745), np.float32(0.032391094), np.float32(0.040845126), np.float32(0.04485778), np.float32(0.047289785), np.float32(0.045871418), np.float32(0.052234314), np.float32(0.051373642), np.float32(0.056077007), np.float32(0.060423348), np.float32(0.06587465), np.float32(0.07678694), np.float32(0.09703237), np.float32(0.099111766), np.float32(0.085814886), np.float32(0.10041552), np.float32(0.08770412), np.float32(0.081267), np.float32(0.08734261), np.float32(0.08448967), np.float32(0.07751053), np.float32(0.07246662), np.float32(0.072562315), np.float32(0.070613526), np.float32(0.06615291), np.float32(0.059930656), np.float32(0.058835965), np.float32(0.05772115), np.float32(0.05659398), np.float32(0.05355439), np.float32(0.051419415), np.float32(0.048020452), np.float32(0.043894038), np.float32(0.04271159), np.float32(0.041709013), np.float32(0.034709495), np.float32(0.028166378), np.float32(0.026777538), np.float32(0.028901117), np.float32(0.025103956), np.float32(0.027454905), np.float32(0.034139886), np.float32(0.030859513), np.float32(0.039663594), np.float32(0.052779302), np.float32(0.05283968), np.float32(0.054515507), np.float32(0.062563784), np.float32(0.06907658), np.float32(0.0574223), np.float32(0.06290788), np.float32(0.07030008), np.float32(0.08231638), np.float32(0.08011403), np.float32(0.092230566), np.float32(0.10949209), np.float32(0.12066409), np.float32(0.13331161), np.float32(0.16550162), np.float32(0.20028472), np.float32(0.25257924), np.float32(0.2895595), np.float32(0.29687), np.float32(0.3072545), np.float32(0.3361065), np.float32(0.34660447), np.float32(0.35094255), np.float32(0.3940006), np.float32(0.40878808), np.float32(0.44901732), np.float32(0.48816013), np.float32(0.5431733), np.float32(0.5580418), np.float32(0.52502805), np.float32(0.5284914), np.float32(0.49362192), np.float32(0.49617276), np.float32(0.48951802), np.float32(0.51221555), np.float32(0.46194822), np.float32(0.5064869), np.float32(0.47994143), np.float32(0.4590111), np.float32(0.5080312), np.float32(0.37651578), np.float32(0.3730602), np.float32(0.34469166), np.float32(0.2685263), np.float32(0.24554707), np.float32(0.259018), np.float32(0.32528105), np.float32(0.25185728), np.float32(0.3331189), np.float32(0.32621232), np.float32(0.41673958), np.float32(0.46421745), np.float32(0.49541602), np.float32(0.5890948), np.float32(0.6293201), np.float32(0.6814037), np.float32(0.73286635), np.float32(0.72997624), np.float32(0.8029619), np.float32(0.7952629), np.float32(0.80848294), np.float32(0.8366539), np.float32(0.8581819), np.float32(0.86636734), np.float32(0.91213655), np.float32(0.9194756), np.float32(0.92492265), np.float32(0.91639155), np.float32(0.93609256), np.float32(0.936646), np.float32(0.93079793), np.float32(0.9265781), np.float32(0.9293069), np.float32(0.9457014), np.float32(0.9289181)], 'MAEDKVFELGNDKRVTVREFKGRTLIDIRAFYEKDGKKLPGSKGISLTEAQFEELSEQVQSIQDAVLAMKAEKEGDKAKAKESKAAEHAEKRVNDKKRKANDDATKDKHESKDAETKKSRGKRILSEEFIVDEDDF': [np.float32(0.6140468), np.float32(0.5912428), np.float32(0.6263531), np.float32(0.6215958), np.float32(0.5685426), np.float32(0.5482069), np.float32(0.5679841), np.float32(0.5504571), np.float32(0.5279596), np.float32(0.5303614), np.float32(0.5294104), np.float32(0.551409), np.float32(0.5484297), np.float32(0.46255448), np.float32(0.4396871), np.float32(0.37967706), np.float32(0.3913704), np.float32(0.36574325), np.float32(0.36824638), np.float32(0.32527593), np.float32(0.2787096), np.float32(0.26218408), np.float32(0.25080758), np.float32(0.25201058), np.float32(0.23897545), np.float32(0.23702091), np.float32(0.27572134), np.float32(0.23576847), np.float32(0.25979474), np.float32(0.26667327), np.float32(0.29170248), np.float32(0.33166027), np.float32(0.37539726), np.float32(0.39390424), np.float32(0.3955833), np.float32(0.391962), np.float32(0.40659595), np.float32(0.41702873), np.float32(0.46450916), np.float32(0.51092), np.float32(0.5285644), np.float32(0.5390762), np.float32(0.5443025), np.float32(0.5563798), np.float32(0.52890486), np.float32(0.5428451), np.float32(0.5189664), np.float32(0.50492567), np.float32(0.48877415), np.float32(0.47757283), np.float32(0.45732936), np.float32(0.45488328), np.float32(0.42539296), np.float32(0.3932122), np.float32(0.36017603), np.float32(0.3494422), np.float32(0.34850404), np.float32(0.34129536), np.float32(0.34841397), np.float32(0.3512543), np.float32(0.36616), np.float32(0.38059446), np.float32(0.38761368), np.float32(0.4148237), np.float32(0.43223307), np.float32(0.4346571), np.float32(0.4397383), np.float32(0.49624026), np.float32(0.5155624), np.float32(0.5304474), np.float32(0.54669124), np.float32(0.58683467), np.float32(0.6117474), np.float32(0.6054855), np.float32(0.6366825), np.float32(0.6615081), np.float32(0.66664505), np.float32(0.6786473), np.float32(0.68915385), np.float32(0.71190625), np.float32(0.7180283), np.float32(0.72968477), np.float32(0.7359337), np.float32(0.7362838), np.float32(0.7406267), np.float32(0.74935544), np.float32(0.7625641), np.float32(0.7717674), np.float32(0.76483905), np.float32(0.7746874), np.float32(0.7778664), np.float32(0.7798054), np.float32(0.7845198), np.float32(0.77647656), np.float32(0.77789086), np.float32(0.7819535), np.float32(0.79085284), np.float32(0.79548985), np.float32(0.80802387), np.float32(0.8139509), np.float32(0.8319287), np.float32(0.84386885), np.float32(0.84310454), np.float32(0.8414809), np.float32(0.8370835), np.float32(0.8522189), np.float32(0.8660278), np.float32(0.87534666), np.float32(0.88539076), np.float32(0.878732), np.float32(0.8949694), np.float32(0.89905834), np.float32(0.9029324), np.float32(0.9022424), np.float32(0.9045066), np.float32(0.9074626), np.float32(0.9140844), np.float32(0.90779024), np.float32(0.905646), np.float32(0.90671694), np.float32(0.9013343), np.float32(0.90080386), np.float32(0.8951337), np.float32(0.8995336), np.float32(0.89902675), np.float32(0.8966193), np.float32(0.8957555), np.float32(0.9015375), np.float32(0.8981503), np.float32(0.9076209), np.float32(0.88893), np.float32(0.8862866), np.float32(0.878187), np.float32(0.8762093), np.float32(0.8852054), np.float32(0.87459236)], 'MLLSGPRADDCCGQAGRAGAESRGRAGWSRRRAGCGDAPERPWQLRTSWPSTFEEATNLLAETPEAATTSRSEQLTPQGHVAVAVGSGDSYGAEDEVEESDKTALLQEEKQQPGFWTFGYYQSFFDVDTWQVLDRIRGSLLPRPGHNFVRHRLRNRPDLYGPFWICATLAFVLAITGNLTLLLAQRRDPSIHYSPQFHKVTVAGVTIYCYAWLVPLALWGFLRWRQGVRERLGPYTFLETVCVYGYSLFVFIPTVVLWLIPVPWLQWLFGVLALALSAAGLVFTLWPVVREDTRLAAAVLLSVVVLLHALLALGCKFYFFQPLPPAHVAPPPRATALPPSILLPPTSPWSVATPDGWSLQAQHERTLLPALPTLRP': [np.float32(0.9738488), np.float32(0.9799548), np.float32(0.9805766), np.float32(0.98248357), np.float32(0.9804212), np.float32(0.98022616), np.float32(0.9799105), np.float32(0.97955006), np.float32(0.9785113), np.float32(0.97674584), np.float32(0.9793457), np.float32(0.98011017), np.float32(0.9793171), np.float32(0.9809124), np.float32(0.9802756), np.float32(0.9798034), np.float32(0.9805581), np.float32(0.9812182), np.float32(0.9824492), np.float32(0.98170096), np.float32(0.9814997), np.float32(0.9814371), np.float32(0.98041314), np.float32(0.9798922), np.float32(0.98103666), np.float32(0.9818232), np.float32(0.9822237), np.float32(0.98196626), np.float32(0.9817022), np.float32(0.9817177), np.float32(0.97986126), np.float32(0.98034257), np.float32(0.97760344), np.float32(0.9773769), np.float32(0.97821623), np.float32(0.9748617), np.float32(0.9726098), np.float32(0.97098213), np.float32(0.9692775), np.float32(0.96444774), np.float32(0.96111864), np.float32(0.9573549), np.float32(0.9509465), np.float32(0.94581616), np.float32(0.93349063), np.float32(0.92041135), np.float32(0.9165126), np.float32(0.90681124), np.float32(0.8926132), np.float32(0.8655852), np.float32(0.8798792), np.float32(0.84328383), np.float32(0.8432395), np.float32(0.8693459), np.float32(0.86783403), np.float32(0.85109705), np.float32(0.85834503), np.float32(0.86365753), np.float32(0.8621392), np.float32(0.8730099), np.float32(0.8603105), np.float32(0.8815755), np.float32(0.8981173), np.float32(0.90236986), np.float32(0.9129287), np.float32(0.9204358), np.float32(0.92289096), np.float32(0.9295426), np.float32(0.9424157), np.float32(0.9476182), np.float32(0.9530299), np.float32(0.95896435), np.float32(0.9628419), np.float32(0.9672701), np.float32(0.9694072), np.float32(0.9693495), np.float32(0.9693969), np.float32(0.969048), np.float32(0.97142076), np.float32(0.9719055), np.float32(0.9720876), np.float32(0.9742065), np.float32(0.97478694), np.float32(0.97529083), np.float32(0.97521496), np.float32(0.9743497), np.float32(0.97396314), np.float32(0.9722962), np.float32(0.9681436), np.float32(0.96771604), np.float32(0.9631357), np.float32(0.9622135), np.float32(0.9575997), np.float32(0.95239645), np.float32(0.94636565), np.float32(0.94078857), np.float32(0.93824714), np.float32(0.9260234), np.float32(0.91430175), np.float32(0.9232264), np.float32(0.9155693), np.float32(0.8996773), np.float32(0.8721947), np.float32(0.8359196), np.float32(0.8010937), np.float32(0.75761116), np.float32(0.73011583), np.float32(0.68441695), np.float32(0.6535548), np.float32(0.644811), np.float32(0.6210475), np.float32(0.5367503), np.float32(0.5102465), np.float32(0.41044772), np.float32(0.40870455), np.float32(0.37790614), np.float32(0.3652559), np.float32(0.30355194), np.float32(0.33820358), np.float32(0.2612976), np.float32(0.21810818), np.float32(0.16513039), np.float32(0.14511205), np.float32(0.12491066), np.float32(0.11458865), np.float32(0.09964704), np.float32(0.09613133), np.float32(0.08732247), np.float32(0.08518694), np.float32(0.09054179), np.float32(0.08341124), np.float32(0.07879937), np.float32(0.091796264), np.float32(0.1017804), np.float32(0.11360409), np.float32(0.13378341), np.float32(0.14770778), np.float32(0.13016924), np.float32(0.13435422), np.float32(0.13678475), np.float32(0.13134232), np.float32(0.13499781), np.float32(0.15356994), np.float32(0.16142814), np.float32(0.18328522), np.float32(0.21491662), np.float32(0.23405856), np.float32(0.24403016), np.float32(0.26771393), np.float32(0.26375252), np.float32(0.24792635), np.float32(0.22672512), np.float32(0.22937588), np.float32(0.23084408), np.float32(0.19986552), np.float32(0.17963517), np.float32(0.16303492), np.float32(0.15195124), np.float32(0.13606937), np.float32(0.1297418), np.float32(0.12280792), np.float32(0.11554246), np.float32(0.1090941), np.float32(0.11164445), np.float32(0.10532663), np.float32(0.08978788), np.float32(0.07960904), np.float32(0.06840121), np.float32(0.044649605), np.float32(0.042467613), np.float32(0.033999033), np.float32(0.028845496), np.float32(0.022296116), np.float32(0.022315744), np.float32(0.0248127), np.float32(0.033471033), np.float32(0.038037553), np.float32(0.04314938), np.float32(0.05266441), np.float32(0.06606081), np.float32(0.07218313), np.float32(0.08081986), np.float32(0.106402285), np.float32(0.1275096), np.float32(0.12738933), np.float32(0.12603459), np.float32(0.1381966), np.float32(0.15448797), np.float32(0.1538372), np.float32(0.1670638), np.float32(0.17187682), np.float32(0.17976436), np.float32(0.16619922), np.float32(0.16117455), np.float32(0.15798448), np.float32(0.15563968), np.float32(0.15054654), np.float32(0.13442272), np.float32(0.12713565), np.float32(0.11470327), np.float32(0.11182739), np.float32(0.09881706), np.float32(0.09709191), np.float32(0.08489454), np.float32(0.07605519), np.float32(0.06453378), np.float32(0.054007303), np.float32(0.053621598), np.float32(0.04372031), np.float32(0.04045866), np.float32(0.037244745), np.float32(0.034466106), np.float32(0.04067784), np.float32(0.04257151), np.float32(0.047261156), np.float32(0.059070818), np.float32(0.06677981), np.float32(0.07806562), np.float32(0.08814379), np.float32(0.096892126), np.float32(0.10171976), np.float32(0.11459076), np.float32(0.12421066), np.float32(0.12150399), np.float32(0.119448304), np.float32(0.12993166), np.float32(0.1361136), np.float32(0.13138357), np.float32(0.1213071), np.float32(0.13312544), np.float32(0.12666534), np.float32(0.11655464), np.float32(0.12148805), np.float32(0.11835549), np.float32(0.11223006), np.float32(0.096326105), np.float32(0.0923339), np.float32(0.087045334), np.float32(0.07359731), np.float32(0.07151292), np.float32(0.07082965), np.float32(0.06455793), np.float32(0.05768258), np.float32(0.056446068), np.float32(0.053031836), np.float32(0.055246655), np.float32(0.05354163), np.float32(0.05189869), np.float32(0.053085294), np.float32(0.055117723), np.float32(0.050418735), np.float32(0.054728925), np.float32(0.061017457), np.float32(0.06177641), np.float32(0.065342255), np.float32(0.073409826), np.float32(0.07587212), np.float32(0.079341665), np.float32(0.084400386), np.float32(0.090583645), np.float32(0.10554766), np.float32(0.094975114), np.float32(0.103285916), np.float32(0.10360029), np.float32(0.108380914), np.float32(0.11068479), np.float32(0.109956846), np.float32(0.10863635), np.float32(0.11212616), np.float32(0.10506736), np.float32(0.10173383), np.float32(0.10712405), np.float32(0.099090755), np.float32(0.09805341), np.float32(0.11386507), np.float32(0.117218085), np.float32(0.10564492), np.float32(0.10937404), np.float32(0.12578134), np.float32(0.13395725), np.float32(0.12939334), np.float32(0.14248444), np.float32(0.16547067), np.float32(0.14865725), np.float32(0.13967101), np.float32(0.14501725), np.float32(0.15720545), np.float32(0.1518169), np.float32(0.15603343), np.float32(0.16759019), np.float32(0.16188605), np.float32(0.16414158), np.float32(0.16536476), np.float32(0.16623881), np.float32(0.17137957), np.float32(0.16408631), np.float32(0.14785111), np.float32(0.13798888), np.float32(0.14517322), np.float32(0.1433542), np.float32(0.13998185), np.float32(0.13128848), np.float32(0.11791159), np.float32(0.09239557), np.float32(0.090059504), np.float32(0.08482178), np.float32(0.080835745), np.float32(0.08225916), np.float32(0.08367539), np.float32(0.085858114), np.float32(0.1029728), np.float32(0.11649602), np.float32(0.12739675), np.float32(0.14517772), np.float32(0.16270606), np.float32(0.17460392), np.float32(0.19668671), np.float32(0.2761939), np.float32(0.30874255), np.float32(0.32903063), np.float32(0.40450388), np.float32(0.51202685), np.float32(0.5556477), np.float32(0.5974383), np.float32(0.67646074), np.float32(0.7088734), np.float32(0.7498758), np.float32(0.7706716), np.float32(0.78652614), np.float32(0.8478891), np.float32(0.9048265), np.float32(0.9037888), np.float32(0.9307122), np.float32(0.94308454), np.float32(0.9541121), np.float32(0.9571387), np.float32(0.9606627), np.float32(0.96546483), np.float32(0.9674296), np.float32(0.96912056), np.float32(0.9696399), np.float32(0.96996427), np.float32(0.97352695), np.float32(0.9734074), np.float32(0.9719088), np.float32(0.9698378), np.float32(0.9707745), np.float32(0.9680769), np.float32(0.9677173), np.float32(0.96609133), np.float32(0.9639803), np.float32(0.96764684), np.float32(0.96684384), np.float32(0.96624035), np.float32(0.9658262), np.float32(0.9670342), np.float32(0.96612585), np.float32(0.96257144), np.float32(0.9615621), np.float32(0.9631208), np.float32(0.9609328), np.float32(0.9580665), np.float32(0.9515907), np.float32(0.92388594), np.float32(0.93239814), np.float32(0.91772693), np.float32(0.923947), np.float32(0.9081061), np.float32(0.9173554), np.float32(0.91949356), np.float32(0.91345876), np.float32(0.9148207), np.float32(0.9055573), np.float32(0.9052763), np.float32(0.9265042), np.float32(0.9332866)], 'MAPDASSAQLDALLQPRMELLYGSSGDAVLVPSRGEQLPPLVQPPPLNLLPALGGAGGCEAVLAAVRAAYLAHDPDPAAAAGPGAGGGALLAEMAHPLVAVWPRAPAWPDVSLPGALVEATPPPQGGDEGEVGWRLVDLLPPPATTGSSSSSSAAASSATASSATAAAGSSAGRVDSLALQRRLAARGGGGGDSSWRGVSVSATPYMPGGGVAVLGPSGPAAAEAGSGRWLAELEAAEAGGLPPVCAPGLSRGLFGAWADGGAAFDLSAVATAATSASSASTAATAGGGGGGGRVAFLPPLPLVTPSGERITPLADALQGGGGGGGRGGGVAGTFADLWLEPELAAATAADEEEEGEGEERGQGQAVAGAVAGGTGAAAEDVVEADSELAKVLAAAGGAAAAAADTAARRDQKRAAGGGAGGGKAAAGGGGKLAPGTTAEHPFAARNSIRNVEEQFNELRPRLALHYPFELDGFQKEAVLHLEGGRSVFVAAHTSAGKTVVAEYAFALATRHCTRAIYTSPIKTISNQKFRDFSSKFEVGLLTGDVQVKPTAPCLIMTTEILRSMLYKGADLIRDVEVVVFDEVHYVNDVDRGVVWEEVIIMLPPHITLVLLSATVPNVMDFADWVGRTKRKVIHVTGTTKRPVPLEHSLYYAGEIYPICSREVFNAEGVRKVQAAHKARNAPPSAASSSGGGGRGGGGGGGGGFAGRGGGGGGPGGRGSGGAGGGGGGYLRGGPPSGADNARKQIATASRGGGANSSSGGLRGERQQLLELVGVLGKKQMLPVAVFCFSKKRCDSAADALSSLDLSSGGEKAAVHGFMERCLGRLKEGDRQLPQILRLRDMMKRGVAVHHAGLLPIMKEVVEMLFCQGYIKVLFCTETFAMGVNAPTRTVVFHSVRKHDGKNFRFLLPGEYTQMAGRAGRRGLDAVGHVLLAVWDDGRDMQAGESELRAMLTGRGVKLESQFRLTYGMILNLLRVEDLKVEDMLKRSFAEFHAQRTAPAGAAELAAVEAELAAAAAAAWPATALGCGREEVEAYADVCEAIERLSGQLQDTLASNKSFQQALVPGRLVLYDNPVNGLTEPAVVLGDAPAAASSSSSSSSSSSGVGVGSSSSSLRGAGAAGLAPGGVGGGSGVGGVSTAAAAATPDPRRLYLLVLHRPAAADAEHEAAAAAERAKAGGGGGWAAGAAAGGGGGGGGGGFGGMTSLSVVGVCRARLRLDGVEEVLGCGGDWAADSVRRALTAALRGVAKAVDEAAAAGGGELPLLDPRVDFKLADVGAVQALMARAALQAQRASLRPHRDPGLAEAYSAVRRQRRLQARRQQLRHRLSDASLQQLPEFEQRVRVLQRLGYLAPDRSVTLKGRVCCEIQSTQDELVASEAVFSGLLGELSPEEAVALLSALVFQEKSEVEPVLPPALAAARQALVALTASTAAAQREEGLDISPTEHVAEVLHCGLMEVVYEWARGTPFSAITELTDVMEGSIVRAMVRLDGACRELQDAARVMGNTALFQLMAAASAAIKRDVIFAASLYVA': [np.float32(0.9062863), np.float32(0.8612845), np.float32(0.81471527), np.float32(0.7801745), np.float32(0.7440877), np.float32(0.7551585), np.float32(0.748436), np.float32(0.7074112), np.float32(0.69175863), np.float32(0.6220161), np.float32(0.51189286), np.float32(0.45490843), np.float32(0.4174191), np.float32(0.3549454), np.float32(0.31879306), np.float32(0.2853245), np.float32(0.2285399), np.float32(0.22996151), np.float32(0.23031788), np.float32(0.16646086), np.float32(0.14672893), np.float32(0.13589749), np.float32(0.16232556), np.float32(0.16787863), np.float32(0.19906119), np.float32(0.22057837), np.float32(0.20496008), np.float32(0.18049815), np.float32(0.16206236), np.float32(0.18547395), np.float32(0.19557473), np.float32(0.19025762), np.float32(0.20596823), np.float32(0.28399417), np.float32(0.32719398), np.float32(0.40704453), np.float32(0.44763392), np.float32(0.4897423), np.float32(0.45448068), np.float32(0.38963327), np.float32(0.39087802), np.float32(0.38906845), np.float32(0.33091435), np.float32(0.3850036), np.float32(0.39290985), np.float32(0.357105), np.float32(0.32466695), np.float32(0.2520504), np.float32(0.18377309), np.float32(0.1661689), np.float32(0.15104358), np.float32(0.123076096), np.float32(0.10379617), np.float32(0.086810246), np.float32(0.07917408), np.float32(0.077041715), np.float32(0.07385608), np.float32(0.08428162), np.float32(0.07827221), np.float32(0.102235384), np.float32(0.17736113), np.float32(0.3134692), np.float32(0.52116865), np.float32(0.4958082), np.float32(0.5025688), np.float32(0.4787592), np.float32(0.52565944), np.float32(0.6139226), np.float32(0.7047204), np.float32(0.79461807), np.float32(0.8439911), np.float32(0.8855025), np.float32(0.9097232), np.float32(0.9075776), np.float32(0.9170329), np.float32(0.93130213), np.float32(0.9275669), np.float32(0.91481864), np.float32(0.9313325), np.float32(0.9272682), np.float32(0.93343294), np.float32(0.9358797), np.float32(0.93908817), np.float32(0.92757386), np.float32(0.9218148), np.float32(0.9075926), np.float32(0.91900665), np.float32(0.9223763), np.float32(0.9232688), np.float32(0.93669325), np.float32(0.94164026), np.float32(0.93561393), np.float32(0.9317276), np.float32(0.91874033), np.float32(0.93997556), np.float32(0.92975), np.float32(0.93195885), np.float32(0.9318312), np.float32(0.9303519), np.float32(0.93256056), np.float32(0.903429), np.float32(0.8817856), np.float32(0.8083873), np.float32(0.8020791), np.float32(0.7704229), np.float32(0.77615434), np.float32(0.79958695), np.float32(0.8117946), np.float32(0.7862155), np.float32(0.82603294), np.float32(0.8538996), np.float32(0.8441752), np.float32(0.8827827), np.float32(0.92795885), np.float32(0.9289734), np.float32(0.915989), np.float32(0.92471033), np.float32(0.9215111), np.float32(0.92351), np.float32(0.922534), np.float32(0.94265527), np.float32(0.9513795), np.float32(0.9529492), np.float32(0.957105), np.float32(0.9584873), np.float32(0.9618151), np.float32(0.96156096), np.float32(0.9621047), np.float32(0.95777977), np.float32(0.9429704), np.float32(0.948288), np.float32(0.95030487), np.float32(0.95054466), np.float32(0.9441565), np.float32(0.94898015), np.float32(0.9517938), np.float32(0.95417094), np.float32(0.94839823), np.float32(0.9376003), np.float32(0.92270434), np.float32(0.9320419), np.float32(0.9431217), np.float32(0.94324976), np.float32(0.9401606), np.float32(0.95304525), np.float32(0.95935845), np.float32(0.9625001), np.float32(0.9637091), np.float32(0.96829325), np.float32(0.9756682), np.float32(0.97581553), np.float32(0.9788184), np.float32(0.9800776), np.float32(0.98204345), np.float32(0.9830587), np.float32(0.98350996), np.float32(0.98371464), np.float32(0.9836215), np.float32(0.9839146), np.float32(0.98415726), np.float32(0.9842397), np.float32(0.98408926), np.float32(0.98386127), np.float32(0.98227376), np.float32(0.9813167), np.float32(0.9795727), np.float32(0.97710776), np.float32(0.970619), np.float32(0.96467894), np.float32(0.95593554), np.float32(0.9478586), np.float32(0.93829143), np.float32(0.9359286), np.float32(0.92509866), np.float32(0.9275364), np.float32(0.93667066), np.float32(0.94216937), np.float32(0.945029), np.float32(0.9452369), np.float32(0.9545324), np.float32(0.966257), np.float32(0.9667643), np.float32(0.96052516), np.float32(0.9492986), np.float32(0.955797), np.float32(0.95906126), np.float32(0.9675868), np.float32(0.9710414), np.float32(0.97229904), np.float32(0.97644573), np.float32(0.9757489), np.float32(0.97513855), np.float32(0.97181445), np.float32(0.9655736), np.float32(0.9696415), np.float32(0.9689134), np.float32(0.9655992), np.float32(0.96542794), np.float32(0.96755844), np.float32(0.9698481), np.float32(0.9758111), np.float32(0.9793788), np.float32(0.9809794), np.float32(0.9792063), np.float32(0.97570205), np.float32(0.97775704), np.float32(0.9802099), np.float32(0.9805745), np.float32(0.9777174), np.float32(0.975014), np.float32(0.96996206), np.float32(0.9737169), np.float32(0.9724832), np.float32(0.97182053), np.float32(0.9670634), np.float32(0.9697389), np.float32(0.9638254), np.float32(0.96421117), np.float32(0.9567402), np.float32(0.94729525), np.float32(0.9465328), np.float32(0.9246433), np.float32(0.9045039), np.float32(0.9207056), np.float32(0.9182034), np.float32(0.8870797), np.float32(0.88244045), np.float32(0.8985841), np.float32(0.8817431), np.float32(0.8633492), np.float32(0.85871816), np.float32(0.86872154), np.float32(0.7939358), np.float32(0.7140717), np.float32(0.8338496), np.float32(0.8611383), np.float32(0.8625596), np.float32(0.867918), np.float32(0.8686822), np.float32(0.8467937), np.float32(0.8236506), np.float32(0.79122895), np.float32(0.7462399), np.float32(0.7414853), np.float32(0.5892847), np.float32(0.71158177), np.float32(0.8612975), np.float32(0.82870996), np.float32(0.7962281), np.float32(0.76652396), np.float32(0.71376175), np.float32(0.64842176), np.float32(0.74052393), np.float32(0.7094466), np.float32(0.5713982), np.float32(0.47710755), np.float32(0.39291286), np.float32(0.37832326), np.float32(0.4666728), np.float32(0.5488562), np.float32(0.5880136), np.float32(0.5428219), np.float32(0.69877696), np.float32(0.65818805), np.float32(0.5818349), np.float32(0.6623892), np.float32(0.7255012), np.float32(0.76030695), np.float32(0.83338493), np.float32(0.8863055), np.float32(0.89628565), np.float32(0.91078633), np.float32(0.91264045), np.float32(0.9105706), np.float32(0.91846627), np.float32(0.92473096), np.float32(0.9335592), np.float32(0.93815106), np.float32(0.95111823), np.float32(0.9614444), np.float32(0.9675858), np.float32(0.9686922), np.float32(0.9728832), np.float32(0.97331685), np.float32(0.97515434), np.float32(0.97788286), np.float32(0.97733384), np.float32(0.9744727), np.float32(0.97417873), np.float32(0.9742634), np.float32(0.97466713), np.float32(0.9753073), np.float32(0.97612596), np.float32(0.97405946), np.float32(0.9723283), np.float32(0.971183), np.float32(0.97108716), np.float32(0.96626943), np.float32(0.9673371), np.float32(0.9666119), np.float32(0.96747565), np.float32(0.96240246), np.float32(0.95758396), np.float32(0.9475776), np.float32(0.94411075), np.float32(0.9430042), np.float32(0.94861865), np.float32(0.9541773), np.float32(0.95294), np.float32(0.9459013), np.float32(0.94113624), np.float32(0.9518043), np.float32(0.9607061), np.float32(0.96091247), np.float32(0.9673593), np.float32(0.9698963), np.float32(0.96801645), np.float32(0.9714446), np.float32(0.97376055), np.float32(0.97302544), np.float32(0.9814873), np.float32(0.9818854), np.float32(0.98263484), np.float32(0.98105043), np.float32(0.97992206), np.float32(0.9785826), np.float32(0.97758394), np.float32(0.9712157), np.float32(0.96171993), np.float32(0.9575656), np.float32(0.95808214), np.float32(0.9561729), np.float32(0.9567139), np.float32(0.9537897), np.float32(0.9489646), np.float32(0.9391154), np.float32(0.933272), np.float32(0.92615825), np.float32(0.9149342), np.float32(0.91183305), np.float32(0.9137816), np.float32(0.91574943), np.float32(0.9157961), np.float32(0.9109061), np.float32(0.9190465), np.float32(0.9463925), np.float32(0.9482449), np.float32(0.9556963), np.float32(0.96522194), np.float32(0.9642977), np.float32(0.9652496), np.float32(0.96784693), np.float32(0.9704861), np.float32(0.9732083), np.float32(0.9751788), np.float32(0.97588855), np.float32(0.9761252), np.float32(0.97687644), np.float32(0.9776333), np.float32(0.9792782), np.float32(0.98032135), np.float32(0.98082054), np.float32(0.9810574), np.float32(0.981584), np.float32(0.9816399), np.float32(0.9821671), np.float32(0.980412), np.float32(0.97962624), np.float32(0.98094845), np.float32(0.97942173), np.float32(0.9775613), np.float32(0.9755171), np.float32(0.9738564), np.float32(0.9666581), np.float32(0.9603957), np.float32(0.95227504), np.float32(0.9467012), np.float32(0.93403035), np.float32(0.9182045), np.float32(0.90888447), np.float32(0.89048904), np.float32(0.88102525), np.float32(0.853517), np.float32(0.82650465), np.float32(0.80549186), np.float32(0.8101712), np.float32(0.80225855), np.float32(0.7728079), np.float32(0.7948288), np.float32(0.79765725), np.float32(0.8031171), np.float32(0.80678296), np.float32(0.7963826), np.float32(0.7933153), np.float32(0.8033896), np.float32(0.8119272), np.float32(0.821521), np.float32(0.83605826), np.float32(0.8335432), np.float32(0.83116955), np.float32(0.8326544), np.float32(0.84911066), np.float32(0.8850461), np.float32(0.90579045), np.float32(0.9197773), np.float32(0.92624825), np.float32(0.9359012), np.float32(0.942237), np.float32(0.9475267), np.float32(0.9419433), np.float32(0.9494691), np.float32(0.95141697), np.float32(0.9605802), np.float32(0.9655835), np.float32(0.96846753), np.float32(0.9747729), np.float32(0.9790718), np.float32(0.98183894), np.float32(0.98411894), np.float32(0.9857517), np.float32(0.98699147), np.float32(0.98795277), np.float32(0.9883286), np.float32(0.98841757), np.float32(0.98812824), np.float32(0.98776895), np.float32(0.98727477), np.float32(0.9863089), np.float32(0.9856909), np.float32(0.984386), np.float32(0.98313415), np.float32(0.9814321), np.float32(0.9802729), np.float32(0.97803557), np.float32(0.97408795), np.float32(0.97139233), np.float32(0.96398973), np.float32(0.94838256), np.float32(0.90598613), np.float32(0.8794036), np.float32(0.82242084), np.float32(0.7916281), np.float32(0.7451641), np.float32(0.7146213), np.float32(0.641256), np.float32(0.5783956), np.float32(0.5557445), np.float32(0.4553733), np.float32(0.3595711), np.float32(0.3162109), np.float32(0.30705357), np.float32(0.2810062), np.float32(0.24322522), np.float32(0.2311996), np.float32(0.21378067), np.float32(0.1707248), np.float32(0.1777563), np.float32(0.15956643), np.float32(0.13683346), np.float32(0.12666401), np.float32(0.13399792), np.float32(0.14501458), np.float32(0.13329475), np.float32(0.12780319), np.float32(0.15098397), np.float32(0.14988495), np.float32(0.1148128), np.float32(0.11122529), np.float32(0.118896924), np.float32(0.10363748), np.float32(0.08452256), np.float32(0.096182495), np.float32(0.095116585), np.float32(0.085778356), np.float32(0.0776689), np.float32(0.07620907), np.float32(0.064727575), np.float32(0.05549247), np.float32(0.047609877), np.float32(0.043604776), np.float32(0.04010045), np.float32(0.034946177), np.float32(0.031170392), np.float32(0.032921206), np.float32(0.03180784), np.float32(0.027279347), np.float32(0.028509839), np.float32(0.027791563), np.float32(0.023134189), np.float32(0.020284627), np.float32(0.019912105), np.float32(0.02040712), np.float32(0.019177124), np.float32(0.016835093), np.float32(0.016596112), np.float32(0.016003417), np.float32(0.013507982), np.float32(0.013190036), np.float32(0.012771657), np.float32(0.014852474), np.float32(0.017214915), np.float32(0.01994898), np.float32(0.022162868), np.float32(0.025527496), np.float32(0.028984997), np.float32(0.028571805), np.float32(0.030325515), np.float32(0.027119506), np.float32(0.02751114), np.float32(0.027971022), np.float32(0.026894938), np.float32(0.030396206), np.float32(0.03368559), np.float32(0.037200145), np.float32(0.041500352), np.float32(0.047771238), np.float32(0.0545266), np.float32(0.06886092), np.float32(0.07068159), np.float32(0.08070596), np.float32(0.09063899), np.float32(0.09511936), np.float32(0.09642529), np.float32(0.09690677), np.float32(0.10006512), np.float32(0.102124885), np.float32(0.10523269), np.float32(0.09743721), np.float32(0.08905646), np.float32(0.091080405), np.float32(0.09509859), np.float32(0.09704054), np.float32(0.1015211), np.float32(0.10419093), np.float32(0.10597868), np.float32(0.10583044), np.float32(0.10476017), np.float32(0.11038129), np.float32(0.11357432), np.float32(0.10993316), np.float32(0.0988686), np.float32(0.0924578), np.float32(0.088173844), np.float32(0.073580064), np.float32(0.06352643), np.float32(0.06629574), np.float32(0.057816256), np.float32(0.048339088), np.float32(0.046419717), np.float32(0.044520747), np.float32(0.037828248), np.float32(0.039698858), np.float32(0.039892573), np.float32(0.03768132), np.float32(0.036988787), np.float32(0.035908077), np.float32(0.04115635), np.float32(0.041265555), np.float32(0.043712165), np.float32(0.045903724), np.float32(0.047085587), np.float32(0.043174893), np.float32(0.04390561), np.float32(0.043009274), np.float32(0.040321004), np.float32(0.040537976), np.float32(0.039630428), np.float32(0.040781453), np.float32(0.03728684), np.float32(0.035406813), np.float32(0.03723143), np.float32(0.040555354), np.float32(0.03857177), np.float32(0.043372862), np.float32(0.050688077), np.float32(0.055118658), np.float32(0.060243446), np.float32(0.07095674), np.float32(0.077599324), np.float32(0.08131794), np.float32(0.07666073), np.float32(0.075000204), np.float32(0.07699296), np.float32(0.0683964), np.float32(0.06825605), np.float32(0.07409162), np.float32(0.06762747), np.float32(0.060297474), np.float32(0.05771147), np.float32(0.052550036), np.float32(0.055047505), np.float32(0.04897059), np.float32(0.05109286), np.float32(0.055592664), np.float32(0.06515425), np.float32(0.05612723), np.float32(0.050849896), np.float32(0.044736277), np.float32(0.040943738), np.float32(0.0346252), np.float32(0.02929394), np.float32(0.022914723), np.float32(0.022871178), np.float32(0.021975601), np.float32(0.018642578), np.float32(0.017450709), np.float32(0.01752103), np.float32(0.017771814), np.float32(0.019471198), np.float32(0.020196242), np.float32(0.01760505), np.float32(0.018437745), np.float32(0.021473482), np.float32(0.021100618), np.float32(0.02119392), np.float32(0.024469443), np.float32(0.029180326), np.float32(0.029270208), np.float32(0.032823224), np.float32(0.039894436), np.float32(0.045763317), np.float32(0.04837616), np.float32(0.049670517), np.float32(0.055670515), np.float32(0.058715295), np.float32(0.06539379), np.float32(0.0730799), np.float32(0.06830245), np.float32(0.07914121), np.float32(0.08434106), np.float32(0.090617366), np.float32(0.095839925), np.float32(0.097704425), np.float32(0.10598499), np.float32(0.112772636), np.float32(0.1180141), np.float32(0.117716424), np.float32(0.11701776), np.float32(0.11925099), np.float32(0.11563976), np.float32(0.108169444), np.float32(0.099551864), np.float32(0.08748251), np.float32(0.086512655), np.float32(0.07962832), np.float32(0.07571345), np.float32(0.07233692), np.float32(0.07309788), np.float32(0.078804545), np.float32(0.069285326), np.float32(0.07699828), np.float32(0.08141289), np.float32(0.063380115), np.float32(0.057458717), np.float32(0.0690204), np.float32(0.09098869), np.float32(0.10275113), np.float32(0.10532391), np.float32(0.118714005), np.float32(0.1298956), np.float32(0.15165088), np.float32(0.1377387), np.float32(0.11444882), np.float32(0.13400035), np.float32(0.14919205), np.float32(0.1879061), np.float32(0.21001361), np.float32(0.23080419), np.float32(0.29692605), np.float32(0.35479298), np.float32(0.46640265), np.float32(0.49174908), np.float32(0.5734955), np.float32(0.62920254), np.float32(0.672388), np.float32(0.6910115), np.float32(0.7163393), np.float32(0.73891), np.float32(0.77612), np.float32(0.8171381), np.float32(0.8649199), np.float32(0.89316136), np.float32(0.91364205), np.float32(0.92735577), np.float32(0.9367196), np.float32(0.95500684), np.float32(0.9643178), np.float32(0.9713202), np.float32(0.9759812), np.float32(0.97914207), np.float32(0.9820281), np.float32(0.9834451), np.float32(0.98458046), np.float32(0.98569196), np.float32(0.98675716), np.float32(0.9875042), np.float32(0.98822), np.float32(0.9881364), np.float32(0.98837876), np.float32(0.98867446), np.float32(0.9890304), np.float32(0.9898464), np.float32(0.99015737), np.float32(0.9901806), np.float32(0.9903819), np.float32(0.9906838), np.float32(0.9906188), np.float32(0.99029833), np.float32(0.99052143), np.float32(0.99066037), np.float32(0.990932), np.float32(0.99110645), np.float32(0.99105763), np.float32(0.9915235), np.float32(0.99156356), np.float32(0.99171865), np.float32(0.9918583), np.float32(0.99133587), np.float32(0.99141055), np.float32(0.99153906), np.float32(0.9914048), np.float32(0.99122626), np.float32(0.99102587), np.float32(0.9908969), np.float32(0.9909423), np.float32(0.9905193), np.float32(0.99006516), np.float32(0.9898235), np.float32(0.98962176), np.float32(0.9891039), np.float32(0.98877853), np.float32(0.988691), np.float32(0.98826736), np.float32(0.9880477), np.float32(0.98750263), np.float32(0.9861731), np.float32(0.98537284), np.float32(0.98497415), np.float32(0.9848824), np.float32(0.98448306), np.float32(0.9843705), np.float32(0.9843189), np.float32(0.98379785), np.float32(0.9829543), np.float32(0.982865), np.float32(0.9816844), np.float32(0.98044807), np.float32(0.9791108), np.float32(0.97848207), np.float32(0.97597426), np.float32(0.97361857), np.float32(0.9710528), np.float32(0.9680002), np.float32(0.9643887), np.float32(0.95917886), np.float32(0.9549208), np.float32(0.95314056), np.float32(0.93867594), np.float32(0.9215475), np.float32(0.88889056), np.float32(0.8431355), np.float32(0.8235417), np.float32(0.7973473), np.float32(0.74873495), np.float32(0.6813247), np.float32(0.6212765), np.float32(0.5975166), np.float32(0.5082388), np.float32(0.39093012), np.float32(0.36173084), np.float32(0.29013908), np.float32(0.22611408), np.float32(0.18705611), np.float32(0.13983147), np.float32(0.11229487), np.float32(0.074513525), np.float32(0.059428126), np.float32(0.047080647), np.float32(0.044246364), np.float32(0.040919114), np.float32(0.042308178), np.float32(0.042609856), np.float32(0.04440604), np.float32(0.046003338), np.float32(0.047720365), np.float32(0.046513658), np.float32(0.047876418), np.float32(0.05279268), np.float32(0.052226692), np.float32(0.053776566), np.float32(0.047955263), np.float32(0.043414574), np.float32(0.037567485), np.float32(0.040210083), np.float32(0.045215517), np.float32(0.049427945), np.float32(0.06177586), np.float32(0.08193481), np.float32(0.08562608), np.float32(0.10913318), np.float32(0.1312109), np.float32(0.13785626), np.float32(0.14122722), np.float32(0.12561867), np.float32(0.111538656), np.float32(0.10384483), np.float32(0.1023026), np.float32(0.08728275), np.float32(0.08903873), np.float32(0.10539354), np.float32(0.0912946), np.float32(0.0767086), np.float32(0.08052229), np.float32(0.08874953), np.float32(0.07536231), np.float32(0.07430513), np.float32(0.078367226), np.float32(0.0703769), np.float32(0.06984768), np.float32(0.072745055), np.float32(0.07056848), np.float32(0.06219101), np.float32(0.06241996), np.float32(0.062101692), np.float32(0.05590601), np.float32(0.056801535), np.float32(0.06101385), np.float32(0.058604572), np.float32(0.061888997), np.float32(0.06457978), np.float32(0.06430416), np.float32(0.066640176), np.float32(0.07266811), np.float32(0.0754469), np.float32(0.081505455), np.float32(0.08122546), np.float32(0.08092973), np.float32(0.08246853), np.float32(0.0932791), np.float32(0.07917286), np.float32(0.07293404), np.float32(0.07379434), np.float32(0.061374314), np.float32(0.051322915), np.float32(0.05144779), np.float32(0.0513866), np.float32(0.04641384), np.float32(0.04551169), np.float32(0.04757829), np.float32(0.04209018), np.float32(0.033369694), np.float32(0.037939686), np.float32(0.036609657), np.float32(0.032543376), np.float32(0.034131), np.float32(0.035334602), np.float32(0.035636533), np.float32(0.031206423), np.float32(0.030064851), np.float32(0.0274886), np.float32(0.026715927), np.float32(0.022822993), np.float32(0.020588405), np.float32(0.017677663), np.float32(0.016556367), np.float32(0.01633793), np.float32(0.017555999), np.float32(0.018755067), np.float32(0.01795901), np.float32(0.019707775), np.float32(0.020939806), np.float32(0.020716997), np.float32(0.020152478), np.float32(0.022385564), np.float32(0.025725631), np.float32(0.029912585), np.float32(0.03174973), np.float32(0.03624291), np.float32(0.03847046), np.float32(0.032805532), np.float32(0.02978058), np.float32(0.028733889), np.float32(0.030454611), np.float32(0.031698987), np.float32(0.030613363), np.float32(0.033684153), np.float32(0.04283224), np.float32(0.052377958), np.float32(0.059795402), np.float32(0.067096256), np.float32(0.072318286), np.float32(0.07750175), np.float32(0.07029911), np.float32(0.07468775), np.float32(0.07248688), np.float32(0.06710243), np.float32(0.06141982), np.float32(0.06008602), np.float32(0.061513487), np.float32(0.06226605), np.float32(0.059176367), np.float32(0.05960548), np.float32(0.06207398), np.float32(0.062201045), np.float32(0.06707974), np.float32(0.07630701), np.float32(0.08351447), np.float32(0.09443433), np.float32(0.10797978), np.float32(0.109610066), np.float32(0.111586735), np.float32(0.10501533), np.float32(0.104474805), np.float32(0.10330577), np.float32(0.096834205), np.float32(0.09358254), np.float32(0.10763591), np.float32(0.10037506), np.float32(0.10437527), np.float32(0.111224115), np.float32(0.10742625), np.float32(0.0891103), np.float32(0.08664763), np.float32(0.08016765), np.float32(0.084578365), np.float32(0.07824256), np.float32(0.065311916), np.float32(0.079373695), np.float32(0.08581527), np.float32(0.088854685), np.float32(0.084816895), np.float32(0.08547433), np.float32(0.09106258), np.float32(0.08320453), np.float32(0.08199039), np.float32(0.07964241), np.float32(0.0780292), np.float32(0.07261939), np.float32(0.07130372), np.float32(0.06915914), np.float32(0.07188541), np.float32(0.07616517), np.float32(0.086967625), np.float32(0.101748995), np.float32(0.117919326), np.float32(0.1273881), np.float32(0.14794192), np.float32(0.1508758), np.float32(0.150936), np.float32(0.15142503), np.float32(0.14607678), np.float32(0.12448441), np.float32(0.12254475), np.float32(0.12581946), np.float32(0.108205765), np.float32(0.09702659), np.float32(0.0992203), np.float32(0.0963382), np.float32(0.07708907), np.float32(0.07172178), np.float32(0.08099032), np.float32(0.07497753), np.float32(0.07273285), np.float32(0.07941899), np.float32(0.081096895), np.float32(0.092941806), np.float32(0.09247454), np.float32(0.09644332), np.float32(0.10421324), np.float32(0.10731326), np.float32(0.1045924), np.float32(0.120654255), np.float32(0.10363719), np.float32(0.0924644), np.float32(0.10293657), np.float32(0.11512438), np.float32(0.10254011), np.float32(0.10785443), np.float32(0.119408645), np.float32(0.13234861), np.float32(0.13121568), np.float32(0.13855408), np.float32(0.18361907), np.float32(0.20598103), np.float32(0.26255545), np.float32(0.29673705), np.float32(0.3495734), np.float32(0.3763658), np.float32(0.39241338), np.float32(0.35177958), np.float32(0.3764408), np.float32(0.39891043), np.float32(0.3828752), np.float32(0.4049995), np.float32(0.41939315), np.float32(0.43588442), np.float32(0.48331675), np.float32(0.5294247), np.float32(0.49239826), np.float32(0.0036222672), np.float32(0.15174858), np.float32(0.15420814), np.float32(0.15822871), np.float32(0.14039735), np.float32(0.14328425), np.float32(0.1511048), np.float32(0.12949161), np.float32(0.1299777), np.float32(0.11624713), np.float32(0.11244508), np.float32(0.10052797), np.float32(0.096636094), np.float32(0.1393103), np.float32(0.1431198), np.float32(0.16962191), np.float32(0.16751882), np.float32(0.15677406), np.float32(0.18864095), np.float32(0.19259934), np.float32(0.14386319), np.float32(0.14973682), np.float32(0.17038806), np.float32(0.14972807), np.float32(0.14275873), np.float32(0.16583532), np.float32(0.19619949), np.float32(0.17359322), np.float32(0.14756425), np.float32(0.15533155), np.float32(0.15000986), np.float32(0.11194385), np.float32(0.111901894), np.float32(0.10287492), np.float32(0.08863881), np.float32(0.08282039), np.float32(0.087161645), np.float32(0.09055492), np.float32(0.0833184), np.float32(0.08343073), np.float32(0.09422284), np.float32(0.09477392), np.float32(0.08670299), np.float32(0.08099912), np.float32(0.08364359), np.float32(0.08633588), np.float32(0.09320514), np.float32(0.110749155), np.float32(0.11532092), np.float32(0.12084417), np.float32(0.12792654), np.float32(0.13333265), np.float32(0.1409016), np.float32(0.14823422), np.float32(0.15882523), np.float32(0.15900247), np.float32(0.15269881), np.float32(0.13857758), np.float32(0.14284179), np.float32(0.14093138), np.float32(0.13767573), np.float32(0.15568335), np.float32(0.1708429), np.float32(0.16623703), np.float32(0.15877746), np.float32(0.16950734), np.float32(0.1753972), np.float32(0.1781622), np.float32(0.17859969), np.float32(0.20075944), np.float32(0.24356475), np.float32(0.25355712), np.float32(0.31585354), np.float32(0.36440983), np.float32(0.3363831), np.float32(0.40124014), np.float32(0.60878974), np.float32(0.68721294), np.float32(0.7553234), np.float32(0.8304652), np.float32(0.80189675), np.float32(0.83101636), np.float32(0.87324744), np.float32(0.89610523), np.float32(0.93159133), np.float32(0.939746), np.float32(0.95340866), np.float32(0.958943), np.float32(0.9575912), np.float32(0.96661234), np.float32(0.9695304), np.float32(0.97012454), np.float32(0.97232753), np.float32(0.9745565), np.float32(0.97751087), np.float32(0.97823125), np.float32(0.97953475), np.float32(0.98064697), np.float32(0.9809013), np.float32(0.9824421), np.float32(0.9810831), np.float32(0.9792336), np.float32(0.97748077), np.float32(0.97695583), np.float32(0.9782031), np.float32(0.978559), np.float32(0.9794677), np.float32(0.9797576), np.float32(0.98005074), np.float32(0.982278), np.float32(0.98282593), np.float32(0.9834895), np.float32(0.98349714), np.float32(0.9838181), np.float32(0.9831981), np.float32(0.9833339), np.float32(0.983295), np.float32(0.98388994), np.float32(0.9838381), np.float32(0.9851614), np.float32(0.9851392), np.float32(0.9856442), np.float32(0.98689157), np.float32(0.9872931), np.float32(0.9877983), np.float32(0.9882824), np.float32(0.98940736), np.float32(0.99002004), np.float32(0.9900945), np.float32(0.990393), np.float32(0.990216), np.float32(0.98986876), np.float32(0.9891577), np.float32(0.98889494), np.float32(0.9877493), np.float32(0.9866128), np.float32(0.9850212), np.float32(0.98334897), np.float32(0.9807921), np.float32(0.9775788), np.float32(0.9694332), np.float32(0.96818686), np.float32(0.96760386), np.float32(0.9630343), np.float32(0.9582637), np.float32(0.9392625), np.float32(0.9341892), np.float32(0.9362076), np.float32(0.94022906), np.float32(0.92516357), np.float32(0.932713), np.float32(0.9172886), np.float32(0.8885795), np.float32(0.8755183), np.float32(0.8843037), np.float32(0.87400645), np.float32(0.89241916), np.float32(0.8522283), np.float32(0.81692356), np.float32(0.81641316), np.float32(0.78516746), np.float32(0.78823423), np.float32(0.80504733), np.float32(0.78665483), np.float32(0.83548105), np.float32(0.5997887), np.float32(0.6411793), np.float32(0.5344164), np.float32(0.61194116), np.float32(0.7381965), np.float32(0.65299004), np.float32(0.76626724), np.float32(0.7384332), np.float32(0.65016484), np.float32(0.73843694), np.float32(0.86802334), np.float32(0.8898382), np.float32(0.91828775), np.float32(0.9352849), np.float32(0.94781935), np.float32(0.953619), np.float32(0.95993304), np.float32(0.9589741), np.float32(0.959916), np.float32(0.97087437), np.float32(0.97097147), np.float32(0.96810687), np.float32(0.97478807), np.float32(0.9757622), np.float32(0.9716983), np.float32(0.9726977), np.float32(0.9719151), np.float32(0.9667283), np.float32(0.9604476), np.float32(0.9528106), np.float32(0.9420622), np.float32(0.92515564), np.float32(0.92533433), np.float32(0.8984341), np.float32(0.86456156), np.float32(0.81996655), np.float32(0.7985199), np.float32(0.7613747), np.float32(0.7554848), np.float32(0.6844422), np.float32(0.7263664), np.float32(0.75569993), np.float32(0.75578445), np.float32(0.7312107), np.float32(0.70878446), np.float32(0.58043426), np.float32(0.38648403), np.float32(0.25624657), np.float32(0.33039978), np.float32(0.25625867), np.float32(0.17744483), np.float32(0.17493938), np.float32(0.14115962), np.float32(0.17364016), np.float32(0.20700118), np.float32(0.17002627), np.float32(0.12998034), np.float32(0.12159822), np.float32(0.10804666), np.float32(0.11093413), np.float32(0.10847193), np.float32(0.1280035), np.float32(0.12677208), np.float32(0.109083325), np.float32(0.1111145), np.float32(0.10521873), np.float32(0.090467036), np.float32(0.07253827), np.float32(0.08951869), np.float32(0.09352848), np.float32(0.078772426), np.float32(0.07678336), np.float32(0.07764827), np.float32(0.07106509), np.float32(0.06886575), np.float32(0.07294176), np.float32(0.09074217), np.float32(0.07985835), np.float32(0.06497774), np.float32(0.07498186), np.float32(0.08432585), np.float32(0.090401255), np.float32(0.1110267), np.float32(0.13168898), np.float32(0.14567545), np.float32(0.14290509), np.float32(0.14706476), np.float32(0.14543521), np.float32(0.15486068), np.float32(0.1620017), np.float32(0.16932195), np.float32(0.17595127), np.float32(0.1611779), np.float32(0.17612779), np.float32(0.18237618), np.float32(0.18767825), np.float32(0.17913292), np.float32(0.19681709), np.float32(0.20967436), np.float32(0.19457203), np.float32(0.19174197), np.float32(0.17697546), np.float32(0.1759277), np.float32(0.15512428), np.float32(0.15094718), np.float32(0.14376414), np.float32(0.13322441), np.float32(0.122159034), np.float32(0.11223341), np.float32(0.1082604), np.float32(0.10809068), np.float32(0.11537678), np.float32(0.12602414), np.float32(0.121404864), np.float32(0.110274136), np.float32(0.1109066), np.float32(0.11456058), np.float32(0.11344574), np.float32(0.13109152), np.float32(0.12931712), np.float32(0.1557702), np.float32(0.1803598), np.float32(0.2043374), np.float32(0.22573806), np.float32(0.2738053), np.float32(0.29534224), np.float32(0.30427742), np.float32(0.3032061), np.float32(0.29305997), np.float32(0.27332193), np.float32(0.27496248), np.float32(0.29864246), np.float32(0.31927204), np.float32(0.33685833), np.float32(0.37678862), np.float32(0.39976233), np.float32(0.46894288), np.float32(0.50690025), np.float32(0.49853423), np.float32(0.4656385), np.float32(0.44279623), np.float32(0.42420456), np.float32(0.37571284), np.float32(0.3655102), np.float32(0.35957164), np.float32(0.341244), np.float32(0.33221868), np.float32(0.29701048), np.float32(0.28328186), np.float32(0.28629422), np.float32(0.32044914), np.float32(0.32139978), np.float32(0.3328075), np.float32(0.3346422), np.float32(0.35008052), np.float32(0.36137804), np.float32(0.388853), np.float32(0.40633), np.float32(0.40529355), np.float32(0.38424698), np.float32(0.38527223), np.float32(0.36788905), np.float32(0.35030583), np.float32(0.35146508), np.float32(0.3546991), np.float32(0.3090782), np.float32(0.3153498), np.float32(0.3035128), np.float32(0.25277725), np.float32(0.2374067), np.float32(0.24708949), np.float32(0.23568521), np.float32(0.20564644), np.float32(0.199583), np.float32(0.20145428), np.float32(0.19808954), np.float32(0.19718602), np.float32(0.19761376), np.float32(0.211356), np.float32(0.20844387), np.float32(0.19718844), np.float32(0.19534303), np.float32(0.19446011), np.float32(0.18980736), np.float32(0.17498454), np.float32(0.1907085), np.float32(0.17656745), np.float32(0.17487842), np.float32(0.17217368), np.float32(0.19344376), np.float32(0.16160747), np.float32(0.1797865), np.float32(0.19451487), np.float32(0.19002369), np.float32(0.17358372), np.float32(0.1922921), np.float32(0.18672372), np.float32(0.16768335), np.float32(0.1708273), np.float32(0.15701815), np.float32(0.1406858), np.float32(0.11723609), np.float32(0.106526196), np.float32(0.10121458), np.float32(0.099240206), np.float32(0.09711306), np.float32(0.106808215), np.float32(0.081578545), np.float32(0.07251133), np.float32(0.07703661), np.float32(0.10066039), np.float32(0.0982489), np.float32(0.10571042), np.float32(0.107941024), np.float32(0.12520836), np.float32(0.1207561), np.float32(0.09901346), np.float32(0.08972664), np.float32(0.083511524), np.float32(0.07500345), np.float32(0.06562006), np.float32(0.066813156), np.float32(0.06252245), np.float32(0.056011695), np.float32(0.05625342), np.float32(0.054355957), np.float32(0.05338593), np.float32(0.064895526), np.float32(0.06975361), np.float32(0.080145665), np.float32(0.0924653), np.float32(0.089778446), np.float32(0.10238939), np.float32(0.13200304), np.float32(0.12062583), np.float32(0.11629324), np.float32(0.14383347), np.float32(0.14212587), np.float32(0.11258646), np.float32(0.096714735), np.float32(0.10534715), np.float32(0.10549301), np.float32(0.09826664), np.float32(0.10887425), np.float32(0.1322232), np.float32(0.13653563), np.float32(0.13608478), np.float32(0.1606555), np.float32(0.16996135), np.float32(0.15316427), np.float32(0.1546958), np.float32(0.16013633), np.float32(0.15829426), np.float32(0.1724042), np.float32(0.1692262), np.float32(0.15835947), np.float32(0.15472148), np.float32(0.17334266), np.float32(0.18522051), np.float32(0.19851749), np.float32(0.20532374), np.float32(0.21883374), np.float32(0.22378549), np.float32(0.29930738), np.float32(0.2975678), np.float32(0.26652747), np.float32(0.356169), np.float32(0.2971244), np.float32(0.25889018), np.float32(0.27023923), np.float32(0.24116455), np.float32(0.21918455), np.float32(0.23570076), np.float32(0.24713784), np.float32(0.23468404), np.float32(0.2174791), np.float32(0.21052869), np.float32(0.19366108), np.float32(0.15969162), np.float32(0.13811755), np.float32(0.12817422), np.float32(0.11246552), np.float32(0.09672664), np.float32(0.07463083), np.float32(0.060574032), np.float32(0.05410382), np.float32(0.04667801), np.float32(0.04684766), np.float32(0.04715228), np.float32(0.046517298), np.float32(0.044863775), np.float32(0.046062104), np.float32(0.04938952), np.float32(0.05080539), np.float32(0.05085306), np.float32(0.051888723), np.float32(0.05266975), np.float32(0.056301292), np.float32(0.056710314), np.float32(0.061865482), np.float32(0.06414821), np.float32(0.068236195), np.float32(0.078327134), np.float32(0.082700975), np.float32(0.08162205), np.float32(0.08232578), np.float32(0.08027336), np.float32(0.092879154), np.float32(0.09968041), np.float32(0.11100467), np.float32(0.1081731), np.float32(0.10167632), np.float32(0.092686616), np.float32(0.09179698), np.float32(0.09075523), np.float32(0.08317851), np.float32(0.07129456), np.float32(0.078845985), np.float32(0.088376425), np.float32(0.080820054), np.float32(0.07169913), np.float32(0.08156186), np.float32(0.07893715), np.float32(0.070577346), np.float32(0.07495736), np.float32(0.07932108), np.float32(0.07483291), np.float32(0.070311), np.float32(0.075245105), np.float32(0.07970169), np.float32(0.07705872), np.float32(0.07466612), np.float32(0.08409896), np.float32(0.095287554), np.float32(0.07812137), np.float32(0.06994207), np.float32(0.07779109), np.float32(0.07404306), np.float32(0.07170473), np.float32(0.077161826), np.float32(0.09024368), np.float32(0.09464458), np.float32(0.077695444), np.float32(0.095927685), np.float32(0.112577066), np.float32(0.118302755), np.float32(0.12327112), np.float32(0.12162731), np.float32(0.113806166), np.float32(0.078954816), np.float32(0.07196202), np.float32(0.07325873), np.float32(0.06047453), np.float32(0.053503018), np.float32(0.052093744), np.float32(0.05352944), np.float32(0.05421869), np.float32(0.054844663), np.float32(0.063855834), np.float32(0.09539381), np.float32(0.11150686), np.float32(0.09650284), np.float32(0.09073539), np.float32(0.11894337), np.float32(0.12569149), np.float32(0.14908417), np.float32(0.0050844685)], 'MAARAAAAAAAAAARARARAGSGERRAPPGPRPAPGARDLEAGARGAAAAAAAPGPMLGGGGDGGGGLNSVHHHPLLPRHELNMAHNAGAAAAAGTHSAKSGGSEAALKEGGSAAALSSSSSSSAAAAAASSSSSSGPGSAMETGLLPNHKLKTVGEAPAAPPHQQHHHHHHAHHHHHHAHHLHHHHALQQQLNQFQQQQQQQQQQQQQQQQQQHPISNNNSLGGAGGGAPQPGPDMEQPQHGGAKDSAAGGQADPPGPPLLSKPGDEDDAPPKMGEPAGGRYEHPGLGALGTQQPPVAVPGGGGGPAAVPEFNNYYGSAAPASGGPGGRAGPCFDQHGGQQSPGMGMMHSASAAAAGAPGSMDPLQNSHEGYPNSQCNHYPGYSRPGAGGGGGGGGGGGGGSGGGGGGGGAGAGGAGAGAVAAAAAAAAAAAGGGGGGGYGGSSAGYGVLSSPRQQGGGMMMGPGGGGAASLSKAAAGSAAGGFQRFAGQNQHPSGATPTLNQLLTSPSPMMRSYGGSYPEYSSPSAPPPPPSQPQSQAAAAGAAAGGQQAAAGMGLGKDMGAQYAAASPAWAAAQQRSHPAMSPGTPGPTMGRSQGSPMDPMVMKRPQLYGMGSNPHSQPQQSSPYPGGSYGPPGPQRYPIGIQGRTPGAMAGMQYPQQQMPPQYGQQGVSGYCQQGQQPYYSQQPQPPHLPPQAQYLPSQSQQRYQPQQDMSQEGYGTRSQPPLAPGKPNHEDLNLIQQERPSSLPDLSGSIDDLPTGTEATLSSAVSASGSTSSQGDQSNPAQSPFSPHASPHLSSIPGGPSPSPVGSPVGSNQSRSGPISPASIPGSQMPPQPPGSQSESSSHPALSQSPMPQERGFMAGTQRNPQMAQYGPQQTGPSMSPHPSPGGQMHAGISSFQQSNSSGTYGPQMSQYGPQGNYSRPPAYSGVPSASYSGPGPGMGISANNQMHGQGPSQPCGAVPLGRMPSAGMQNRPFPGNMSSMTPSSPGMSQQGGPGMGPPMPTVNRKAQEAAAAVMQAAANSAQSRQGSFPGMNQSGLMASSSPYSQPMNNSSSLMNTQAPPYSMAPAMVNSSAASVGLADMMSPGESKLPLPLKADGKEEGTPQPESKSKKSSSSTTTGEKITKVYELGNEPERKLWVDRYLTFMEERGSPVSSLPAVGKKPLDLFRLYVCVKEIGGLAQVNKNKKWRELATNLNVGTSSSAASSLKKQYIQYLFAFECKIERGEEPPPEVFSTGDTKKQPKLQPPSPANSGSLQGPQTPQSTGSNSMAEVPGDLKPPTPASTPHGQMTPMQGGRSSTISVHDPFSDVSDSSFPKRNSMTPNAPYQQGMSMPDVMGRMPYEPNKDPFGGMRKVPGSSEPFMTQGQMPNSSMQDMYNQSPSGAMSNLGMGQRQQFPYGASYDRRHEPYGQQYPGQGPPSGQPPYGGHQPGLYPQQPNYKRHMDGMYGPPAKRHEGDMYNMQYSSQQQEMYNQYGGSYSGPDRRPIQGQYPYPYSRERMQGPGQIQTHGIPPQMMGGPLQSSSSEGPQQNMWAARNDMPYPYQNRQGPGGPTQAPPYPGMNRTDDMMVPDQRINHESQWPSHVSQRQPYMSSSASMQPITRPPQPSYQTPPSLPNHISRAPSPASFQRSLENRMSPSKSPFLPSMKMQKVMPTVPTSQVTGPPPQPPPIRREITFPPGSVEASQPVLKQRRKITSKDIVTPEAWRVMMSLKSGLLAESTWALDTINILLYDDSTVATFNLSQLSGFLELLVEYFRKCLIDIFGILMEYEVGDPSQKALDHNAARKDDSQSLADDSGKEEEDAECIDDDEEDEEDEEEDSEKTESDEKSSIALTAPDAAADPKEKPKQASKFDKLPIKIVKKNNLFVVDRSDKLGRVQEFNSGLLHWQLGGGDTTEHIQTHFESKMEIPPRRRPPPPLSSAGRKKEQEGKGDSEEQQEKSIIATIDDVLSARPGALPEDANPGPQTESSKFPFGIQQAKSHRNIKLLEDEPRSRDETPLCTIAHWQDSLAKRCICVSNIVRSLSFVPGNDAEMSKHPGLVLILGKLILLHHEHPERKRAPQTYEKEEDEDKGVACSKDEWWWDCLEVLRDNTLVTLANISGQLDLSAYTESICLPILDGLLHWMVCPSAEAQDPFPTVGPNSVLSPQRLVLETLCKLSIQDNNVDLILATPPFSRQEKFYATLVRYVGDRKNPVCREMSMALLSNLAQGDALAARAIAVQKGSIGNLISFLEDGVTMAQYQQSQHNLMHMQPPPLEPPSVDMMCRAAKALLAMARVDENRSEFLLHEGRLLDISISAVLNSLVASVICDVLFQIGQL': [np.float32(0.93664837), np.float32(0.92836976), np.float32(0.9219354), np.float32(0.91767716), np.float32(0.6932412), np.float32(0.0028768773), np.float32(0.002465308), np.float32(0.0024235698), np.float32(0.002376442), np.float32(0.002372299), np.float32(0.002389094), np.float32(0.0023813818), np.float32(0.0024762554), np.float32(0.55288666), np.float32(0.9781532), np.float32(0.96588355), np.float32(0.97869736), np.float32(0.9793997), np.float32(0.9816605), np.float32(0.9828791), np.float32(0.9841037), np.float32(0.98513293), np.float32(0.9853592), np.float32(0.98531324), np.float32(0.98538), np.float32(0.98580265), np.float32(0.98595005), np.float32(0.9850639), np.float32(0.98480934), np.float32(0.9844583), np.float32(0.98446715), np.float32(0.9837346), np.float32(0.98360485), np.float32(0.9843741), np.float32(0.9842592), np.float32(0.98431975), np.float32(0.9840454), np.float32(0.98382574), np.float32(0.98344857), np.float32(0.98284596), np.float32(0.9826729), np.float32(0.981822), np.float32(0.9823385), np.float32(0.9820743), np.float32(0.9818286), np.float32(0.98228824), np.float32(0.9833355), np.float32(0.9840186), np.float32(0.9847943), np.float32(0.9854595), np.float32(0.9856366), np.float32(0.9860358), np.float32(0.9863013), np.float32(0.98663086), np.float32(0.9870877), np.float32(0.98741245), np.float32(0.9877852), np.float32(0.98756146), np.float32(0.98774624), np.float32(0.9874958), np.float32(0.98721725), np.float32(0.9869349), np.float32(0.986666), np.float32(0.9861348), np.float32(0.98608685), np.float32(0.9857437), np.float32(0.98525584), np.float32(0.9855016), np.float32(0.9853833), np.float32(0.98471814), np.float32(0.9835487), np.float32(0.98275095), np.float32(0.9823171), np.float32(0.98088926), np.float32(0.97993696), np.float32(0.9786629), np.float32(0.9777925), np.float32(0.9773312), np.float32(0.9766356), np.float32(0.97696006), np.float32(0.9755358), np.float32(0.97726506), np.float32(0.9783263), np.float32(0.9786516), np.float32(0.97880554), np.float32(0.97895056), np.float32(0.97876316), np.float32(0.9802413), np.float32(0.97944826), np.float32(0.979868), np.float32(0.98184115), np.float32(0.9822609), np.float32(0.9832655), np.float32(0.98291194), np.float32(0.98275775), np.float32(0.9837802), np.float32(0.9837578), np.float32(0.98344004), np.float32(0.9834854), np.float32(0.9829564), np.float32(0.982927), np.float32(0.98246104), np.float32(0.98215747), np.float32(0.98197514), np.float32(0.9819365), np.float32(0.9818032), np.float32(0.9804166), np.float32(0.98064375), np.float32(0.98046255), np.float32(0.97932005), np.float32(0.9789423), np.float32(0.97851586), np.float32(0.9781814), np.float32(0.9783694), np.float32(0.9790723), np.float32(0.97948533), np.float32(0.98066026), np.float32(0.98155564), np.float32(0.98191583), np.float32(0.9824196), np.float32(0.9821046), np.float32(0.9825518), np.float32(0.98178047), np.float32(0.9824186), np.float32(0.98246634), np.float32(0.98262435), np.float32(0.9823674), np.float32(0.9828556), np.float32(0.98254323), np.float32(0.98211414), np.float32(0.9830103), np.float32(0.9837123), np.float32(0.98404944), np.float32(0.9841686), np.float32(0.98480576), np.float32(0.98482776), np.float32(0.98384124), np.float32(0.9830231), np.float32(0.9826203), np.float32(0.98260987), np.float32(0.98274577), np.float32(0.98209447), np.float32(0.98173726), np.float32(0.98207736), np.float32(0.98145735), np.float32(0.9815035), np.float32(0.9819671), np.float32(0.9821102), np.float32(0.9829061), np.float32(0.98321414), np.float32(0.98268706), np.float32(0.98238933), np.float32(0.9826282), np.float32(0.98246413), np.float32(0.98247725), np.float32(0.98250294), np.float32(0.9828985), np.float32(0.98313475), np.float32(0.9829758), np.float32(0.9824885), np.float32(0.9823752), np.float32(0.98289627), np.float32(0.9833171), np.float32(0.9833724), np.float32(0.98321414), np.float32(0.98248243), np.float32(0.98198444), np.float32(0.98184115), np.float32(0.98125666), np.float32(0.98030555), np.float32(0.9795172), np.float32(0.97809166), np.float32(0.9761456), np.float32(0.9742474), np.float32(0.9730228), np.float32(0.9720988), np.float32(0.96969), np.float32(0.96715176), np.float32(0.9627923), np.float32(0.9574826), np.float32(0.95349914), np.float32(0.94712096), np.float32(0.9407513), np.float32(0.9278828), np.float32(0.91511273), np.float32(0.9008935), np.float32(0.88318765), np.float32(0.8661287), np.float32(0.86140054), np.float32(0.8558031), np.float32(0.85063994), np.float32(0.8387542), np.float32(0.8258535), np.float32(0.81232506), np.float32(0.80645907), np.float32(0.7982276), np.float32(0.7892313), np.float32(0.7819401), np.float32(0.7828548), np.float32(0.7884667), np.float32(0.793498), np.float32(0.7928528), np.float32(0.78841543), np.float32(0.789628), np.float32(0.78929955), np.float32(0.78933346), np.float32(0.7973749), np.float32(0.79864746), np.float32(0.80546576), np.float32(0.8217746), np.float32(0.8426842), np.float32(0.8666326), np.float32(0.88147646), np.float32(0.88988477), np.float32(0.9073899), np.float32(0.9249396), np.float32(0.94148165), np.float32(0.95076424), np.float32(0.9613657), np.float32(0.9706951), np.float32(0.97643733), np.float32(0.97856426), np.float32(0.980515), np.float32(0.9828095), np.float32(0.9835142), np.float32(0.98419076), np.float32(0.9852305), np.float32(0.9852887), np.float32(0.98502284), np.float32(0.9847874), np.float32(0.9854968), np.float32(0.98562545), np.float32(0.9860931), np.float32(0.98661625), np.float32(0.98721284), np.float32(0.98673415), np.float32(0.9868181), np.float32(0.9868367), np.float32(0.9867812), np.float32(0.9867291), np.float32(0.9866545), np.float32(0.98690134), np.float32(0.9865654), np.float32(0.9864957), np.float32(0.98621947), np.float32(0.9864964), np.float32(0.987027), np.float32(0.9867808), np.float32(0.9865796), np.float32(0.98652667), np.float32(0.98672765), np.float32(0.98608637), np.float32(0.98627704), np.float32(0.9859698), np.float32(0.98522276), np.float32(0.9846333), np.float32(0.9844498), np.float32(0.9837377), np.float32(0.9832049), np.float32(0.9831114), np.float32(0.9828553), np.float32(0.9823958), np.float32(0.98188925), np.float32(0.982264), np.float32(0.98214394), np.float32(0.9825624), np.float32(0.9830564), np.float32(0.9840083), np.float32(0.98401976), np.float32(0.9839379), np.float32(0.984227), np.float32(0.9841173), np.float32(0.9843455), np.float32(0.98428464), np.float32(0.98402417), np.float32(0.98430115), np.float32(0.98466784), np.float32(0.984599), np.float32(0.9849996), np.float32(0.98554915), np.float32(0.985421), np.float32(0.9856038), np.float32(0.98571473), np.float32(0.98587835), np.float32(0.98615986), np.float32(0.98651844), np.float32(0.98690844), np.float32(0.98642796), np.float32(0.9869638), np.float32(0.98717356), np.float32(0.9873116), np.float32(0.9869644), np.float32(0.98741406), np.float32(0.9878056), np.float32(0.98791236), np.float32(0.98782605), np.float32(0.98808926), np.float32(0.9883908), np.float32(0.98870057), np.float32(0.98883444), np.float32(0.988706), np.float32(0.98889124), np.float32(0.9884799), np.float32(0.98783225), np.float32(0.98815185), np.float32(0.98787224), np.float32(0.9872967), np.float32(0.98726094), np.float32(0.9875229), np.float32(0.9880981), np.float32(0.9880966), np.float32(0.9882434), np.float32(0.9885026), np.float32(0.9880998), np.float32(0.98798454), np.float32(0.9882808), np.float32(0.98813653), np.float32(0.9880994), np.float32(0.9881188), np.float32(0.9884559), np.float32(0.9881132), np.float32(0.98801464), np.float32(0.98766416), np.float32(0.9880023), np.float32(0.987733), np.float32(0.9873375), np.float32(0.98787504), np.float32(0.98769766), np.float32(0.98732835), np.float32(0.98688984), np.float32(0.9871063), np.float32(0.98654765), np.float32(0.98677874), np.float32(0.98624575), np.float32(0.98649246), np.float32(0.98599213), np.float32(0.98633635), np.float32(0.9862532), np.float32(0.98614407), np.float32(0.98628104), np.float32(0.9858635), np.float32(0.98593384), np.float32(0.98544043), np.float32(0.9861268), np.float32(0.98665655), np.float32(0.9872798), np.float32(0.9871377), np.float32(0.98697215), np.float32(0.98686117), np.float32(0.9859168), np.float32(0.9852615), np.float32(0.9853377), np.float32(0.9852637), np.float32(0.98542136), np.float32(0.9860869), np.float32(0.98600686), np.float32(0.9857318), np.float32(0.98516893), np.float32(0.9841415), np.float32(0.9839712), np.float32(0.982894), np.float32(0.982419), np.float32(0.98189074), np.float32(0.98192275), np.float32(0.98107535), np.float32(0.9809039), np.float32(0.9793975), np.float32(0.9773701), np.float32(0.9766154), np.float32(0.9773915), np.float32(0.97549385), np.float32(0.97497547), np.float32(0.97471154), np.float32(0.9740492), np.float32(0.97525615), np.float32(0.9760335), np.float32(0.97722614), np.float32(0.97858745), np.float32(0.97967225), np.float32(0.9808059), np.float32(0.9821292), np.float32(0.98256195), np.float32(0.9835122), np.float32(0.9843775), np.float32(0.9856172), np.float32(0.98595667), np.float32(0.9862708), np.float32(0.98679256), np.float32(0.9868504), np.float32(0.9871005), np.float32(0.98764217), np.float32(0.9880763), np.float32(0.98825675), np.float32(0.98844075), np.float32(0.9889059), np.float32(0.98929745), np.float32(0.989466), np.float32(0.9900095), np.float32(0.99028337), np.float32(0.9904208), np.float32(0.99070275), np.float32(0.9906936), np.float32(0.99091), np.float32(0.9911543), np.float32(0.99129933), np.float32(0.9914971), np.float32(0.99128824), np.float32(0.99138546), np.float32(0.991045), np.float32(0.99090576), np.float32(0.99093634), np.float32(0.99033993), np.float32(0.99020314), np.float32(0.99017286), np.float32(0.98958), np.float32(0.98905724), np.float32(0.98871875), np.float32(0.98778045), np.float32(0.98694885), np.float32(0.9863819), np.float32(0.98547643), np.float32(0.98548096), np.float32(0.98448807), np.float32(0.9850642), np.float32(0.9854188), np.float32(0.9866447), np.float32(0.98740965), np.float32(0.9863973), np.float32(0.98664004), np.float32(0.98694545), np.float32(0.9859737), np.float32(0.9869235), np.float32(0.9867915), np.float32(0.9874396), np.float32(0.987605), np.float32(0.98812485), np.float32(0.9890469), np.float32(0.9888138), np.float32(0.9892201), np.float32(0.98956597), np.float32(0.9893198), np.float32(0.9892998), np.float32(0.9893918), np.float32(0.989981), np.float32(0.99020886), np.float32(0.9901001), np.float32(0.9901321), np.float32(0.99037933), np.float32(0.9905004), np.float32(0.9903668), np.float32(0.9900423), np.float32(0.9904599), np.float32(0.9899625), np.float32(0.9897187), np.float32(0.9900865), np.float32(0.9903419), np.float32(0.9907981), np.float32(0.991034), np.float32(0.9914329), np.float32(0.99140865), np.float32(0.9913555), np.float32(0.9913122), np.float32(0.990833), np.float32(0.99119496), np.float32(0.9912231), np.float32(0.99160415), np.float32(0.99197066), np.float32(0.9919939), np.float32(0.99186146), np.float32(0.99187976), np.float32(0.99211687), np.float32(0.99212235), np.float32(0.99198043), np.float32(0.9919887), np.float32(0.99148554), np.float32(0.9908557), np.float32(0.9900663), np.float32(0.98984325), np.float32(0.9890464), np.float32(0.9879952), np.float32(0.9872909), np.float32(0.98671246), np.float32(0.98559475), np.float32(0.9852218), np.float32(0.98525584), np.float32(0.98513144), np.float32(0.9857648), np.float32(0.9858845), np.float32(0.98634595), np.float32(0.9857757), np.float32(0.9862279), np.float32(0.98491096), np.float32(0.98393124), np.float32(0.983004), np.float32(0.98345214), np.float32(0.98409027), np.float32(0.9824624), np.float32(0.9814269), np.float32(0.981057), np.float32(0.9816607), np.float32(0.98143035), np.float32(0.98054045), np.float32(0.9804515), np.float32(0.98137486), np.float32(0.98054653), np.float32(0.97917926), np.float32(0.9801762), np.float32(0.9793808), np.float32(0.9801604), np.float32(0.97762877), np.float32(0.97634697), np.float32(0.97658676), np.float32(0.97688884), np.float32(0.97679114), np.float32(0.9768098), np.float32(0.9762137), np.float32(0.97633785), np.float32(0.97667706), np.float32(0.97736645), np.float32(0.97780484), np.float32(0.9788214), np.float32(0.9794877), np.float32(0.9793291), np.float32(0.97996145), np.float32(0.9792931), np.float32(0.98040867), np.float32(0.9805962), np.float32(0.98140323), np.float32(0.9798728), np.float32(0.9806238), np.float32(0.98051757), np.float32(0.98139864), np.float32(0.980437), np.float32(0.98168474), np.float32(0.9816244), np.float32(0.9821515), np.float32(0.9826659), np.float32(0.9836932), np.float32(0.9835594), np.float32(0.9843985), np.float32(0.9841967), np.float32(0.9849267), np.float32(0.9855136), np.float32(0.98511094), np.float32(0.9860664), np.float32(0.9850492), np.float32(0.98571104), np.float32(0.9847808), np.float32(0.9846503), np.float32(0.9845707), np.float32(0.9860394), np.float32(0.98485595), np.float32(0.98376596), np.float32(0.98326427), np.float32(0.9830836), np.float32(0.9812587), np.float32(0.98156446), np.float32(0.9810416), np.float32(0.9804668), np.float32(0.9801529), np.float32(0.9807406), np.float32(0.9800483), np.float32(0.9797345), np.float32(0.98093075), np.float32(0.98214597), np.float32(0.9822634), np.float32(0.9825645), np.float32(0.9832187), np.float32(0.98189753), np.float32(0.980825), np.float32(0.9794927), np.float32(0.98104787), np.float32(0.98113513), np.float32(0.9816643), np.float32(0.98098606), np.float32(0.98068523), np.float32(0.9802663), np.float32(0.98012525), np.float32(0.97968835), np.float32(0.9806445), np.float32(0.9818286), np.float32(0.9834933), np.float32(0.98439574), np.float32(0.9848187), np.float32(0.98430645), np.float32(0.9846906), np.float32(0.98484033), np.float32(0.98478925), np.float32(0.98498106), np.float32(0.9855735), np.float32(0.98521256), np.float32(0.9850802), np.float32(0.9856052), np.float32(0.9854047), np.float32(0.9860598), np.float32(0.9858872), np.float32(0.9854095), np.float32(0.9851598), np.float32(0.9849423), np.float32(0.985091), np.float32(0.9851011), np.float32(0.9848755), np.float32(0.98512924), np.float32(0.9844402), np.float32(0.9841009), np.float32(0.9829069), np.float32(0.9837249), np.float32(0.98333436), np.float32(0.9838128), np.float32(0.98377764), np.float32(0.9838711), np.float32(0.98432195), np.float32(0.9847002), np.float32(0.98443615), np.float32(0.98476624), np.float32(0.98492104), np.float32(0.98500025), np.float32(0.98515195), np.float32(0.98572874), np.float32(0.98593456), np.float32(0.98601437), np.float32(0.98681706), np.float32(0.9866145), np.float32(0.9862467), np.float32(0.98585504), np.float32(0.9861137), np.float32(0.9855188), np.float32(0.9857356), np.float32(0.98594), np.float32(0.98586845), np.float32(0.98564506), np.float32(0.9860524), np.float32(0.98570883), np.float32(0.9863398), np.float32(0.9862661), np.float32(0.98587614), np.float32(0.98566693), np.float32(0.98604774), np.float32(0.98647404), np.float32(0.9861509), np.float32(0.9862196), np.float32(0.98645115), np.float32(0.9868369), np.float32(0.98642564), np.float32(0.98662347), np.float32(0.98627776), np.float32(0.9869423), np.float32(0.98670864), np.float32(0.9869507), np.float32(0.98748624), np.float32(0.98754555), np.float32(0.9876653), np.float32(0.9873459), np.float32(0.9867981), np.float32(0.9874271), np.float32(0.9871984), np.float32(0.9869698), np.float32(0.9867808), np.float32(0.9870171), np.float32(0.98677397), np.float32(0.98638284), np.float32(0.98616993), np.float32(0.98619765), np.float32(0.98639673), np.float32(0.9862867), np.float32(0.98572147), np.float32(0.98574674), np.float32(0.9854834), np.float32(0.98533046), np.float32(0.9852643), np.float32(0.9844951), np.float32(0.9848102), np.float32(0.9848316), np.float32(0.9846926), np.float32(0.98463374), np.float32(0.984143), np.float32(0.98491067), np.float32(0.98490876), np.float32(0.98429734), np.float32(0.98301864), np.float32(0.9825959), np.float32(0.9821108), np.float32(0.9812168), np.float32(0.9806928), np.float32(0.98117965), np.float32(0.98071057), np.float32(0.9806457), np.float32(0.98017085), np.float32(0.9808863), np.float32(0.9816019), np.float32(0.9813293), np.float32(0.9813291), np.float32(0.9811942), np.float32(0.98119605), np.float32(0.98171324), np.float32(0.981433), np.float32(0.9817962), np.float32(0.9823834), np.float32(0.98195964), np.float32(0.9816321), np.float32(0.9822473), np.float32(0.98178387), np.float32(0.98165834), np.float32(0.9809986), np.float32(0.9805577), np.float32(0.9804366), np.float32(0.98040843), np.float32(0.981313), np.float32(0.98061806), np.float32(0.98148364), np.float32(0.98194927), np.float32(0.9812676), np.float32(0.9817137), np.float32(0.98099285), np.float32(0.98097515), np.float32(0.98141426), np.float32(0.9813757), np.float32(0.9808863), np.float32(0.9806973), np.float32(0.98154265), np.float32(0.9814855), np.float32(0.98155963), np.float32(0.98113674), np.float32(0.98152804), np.float32(0.981294), np.float32(0.980682), np.float32(0.98003274), np.float32(0.9802776), np.float32(0.98004293), np.float32(0.978929), np.float32(0.9794372), np.float32(0.9784641), np.float32(0.97810316), np.float32(0.97829163), np.float32(0.977567), np.float32(0.97770876), np.float32(0.9779221), np.float32(0.9768007), np.float32(0.9767238), np.float32(0.97601944), np.float32(0.9751897), np.float32(0.97495043), np.float32(0.9740166), np.float32(0.9743438), np.float32(0.9740835), np.float32(0.973929), np.float32(0.9746446), np.float32(0.97393227), np.float32(0.9746115), np.float32(0.9743513), np.float32(0.973836), np.float32(0.97483927), np.float32(0.9745384), np.float32(0.97492087), np.float32(0.97646993), np.float32(0.9769266), np.float32(0.97718245), np.float32(0.977384), np.float32(0.9783529), np.float32(0.9784113), np.float32(0.97786045), np.float32(0.9782924), np.float32(0.97796977), np.float32(0.97784525), np.float32(0.9780995), np.float32(0.9783166), np.float32(0.9786981), np.float32(0.9791966), np.float32(0.9788118), np.float32(0.97988373), np.float32(0.9802849), np.float32(0.98073316), np.float32(0.9810783), np.float32(0.98177356), np.float32(0.98172337), np.float32(0.9819987), np.float32(0.981777), np.float32(0.98154485), np.float32(0.9815611), np.float32(0.9815576), np.float32(0.9816896), np.float32(0.9821405), np.float32(0.9817623), np.float32(0.9816326), np.float32(0.98122793), np.float32(0.98101485), np.float32(0.98160857), np.float32(0.98140275), np.float32(0.98099625), np.float32(0.98110586), np.float32(0.98136085), np.float32(0.98152405), np.float32(0.98163795), np.float32(0.9817147), np.float32(0.9817161), np.float32(0.98241097), np.float32(0.98252755), np.float32(0.98250014), np.float32(0.9831371), np.float32(0.98312736), np.float32(0.98341167), np.float32(0.98336965), np.float32(0.98333514), np.float32(0.98364645), np.float32(0.9835344), np.float32(0.9833852), np.float32(0.9833551), np.float32(0.98368675), np.float32(0.98402447), np.float32(0.9841791), np.float32(0.9837678), np.float32(0.9842239), np.float32(0.9847926), np.float32(0.9843404), np.float32(0.9844147), np.float32(0.98452455), np.float32(0.9844701), np.float32(0.9848043), np.float32(0.98489743), np.float32(0.9850096), np.float32(0.9847669), np.float32(0.9850368), np.float32(0.9844214), np.float32(0.98415273), np.float32(0.98395663), np.float32(0.98428994), np.float32(0.9838102), np.float32(0.98445857), np.float32(0.9842555), np.float32(0.98419005), np.float32(0.9844712), np.float32(0.98412156), np.float32(0.9837991), np.float32(0.9835005), np.float32(0.9831722), np.float32(0.98280257), np.float32(0.9822395), np.float32(0.9829601), np.float32(0.98304844), np.float32(0.9830739), np.float32(0.982768), np.float32(0.98290294), np.float32(0.9827407), np.float32(0.98247427), np.float32(0.9823497), np.float32(0.98191917), np.float32(0.98159), np.float32(0.9816488), np.float32(0.9819772), np.float32(0.9812165), np.float32(0.98196375), np.float32(0.9821916), np.float32(0.982105), np.float32(0.9824759), np.float32(0.9830966), np.float32(0.9838067), np.float32(0.9838487), np.float32(0.98401153), np.float32(0.9836981), np.float32(0.98395026), np.float32(0.983727), np.float32(0.9831303), np.float32(0.983257), np.float32(0.98315674), np.float32(0.983549), np.float32(0.98297256), np.float32(0.98351306), np.float32(0.9842196), np.float32(0.9843657), np.float32(0.98490083), np.float32(0.98494244), np.float32(0.98499817), np.float32(0.9851896), np.float32(0.984954), np.float32(0.9844707), np.float32(0.98459876), np.float32(0.9843924), np.float32(0.9844019), np.float32(0.9841928), np.float32(0.9839706), np.float32(0.98330855), np.float32(0.9833069), np.float32(0.983895), np.float32(0.9837906), np.float32(0.98287576), np.float32(0.98335314), np.float32(0.98368603), np.float32(0.98283), np.float32(0.98271173), np.float32(0.98265314), np.float32(0.9820457), np.float32(0.9821383), np.float32(0.9803995), np.float32(0.98130256), np.float32(0.98035896), np.float32(0.9809281), np.float32(0.9802941), np.float32(0.980804), np.float32(0.98261154), np.float32(0.9824257), np.float32(0.9826818), np.float32(0.9830397), np.float32(0.9830452), np.float32(0.9824806), np.float32(0.9821019), np.float32(0.9819327), np.float32(0.9812123), np.float32(0.9806671), np.float32(0.97942585), np.float32(0.9792503), np.float32(0.9782089), np.float32(0.9794053), np.float32(0.9789348), np.float32(0.9794266), np.float32(0.97963184), np.float32(0.9802368), np.float32(0.9807115), np.float32(0.98159), np.float32(0.98143744), np.float32(0.98169637), np.float32(0.98190296), np.float32(0.98146296), np.float32(0.98054826), np.float32(0.9810767), np.float32(0.9805117), np.float32(0.9809902), np.float32(0.9807734), np.float32(0.980996), np.float32(0.98103565), np.float32(0.98080254), np.float32(0.98152393), np.float32(0.98157734), np.float32(0.9821447), np.float32(0.9827801), np.float32(0.98316944), np.float32(0.9823844), np.float32(0.9830358), np.float32(0.983545), np.float32(0.9841852), np.float32(0.98395765), np.float32(0.98418033), np.float32(0.9844395), np.float32(0.98423), np.float32(0.98490715), np.float32(0.9841024), np.float32(0.9844208), np.float32(0.9843427), np.float32(0.9849319), np.float32(0.9852288), np.float32(0.9850876), np.float32(0.9850647), np.float32(0.9853602), np.float32(0.985407), np.float32(0.9854944), np.float32(0.9857583), np.float32(0.98571485), np.float32(0.98546684), np.float32(0.9857964), np.float32(0.98557323), np.float32(0.9858649), np.float32(0.9861231), np.float32(0.9857643), np.float32(0.9860852), np.float32(0.9861405), np.float32(0.98609525), np.float32(0.9857943), np.float32(0.9856413), np.float32(0.98604935), np.float32(0.986121), np.float32(0.98575056), np.float32(0.98593324), np.float32(0.9862077), np.float32(0.9860263), np.float32(0.985656), np.float32(0.98566437), np.float32(0.9858453), np.float32(0.98513836), np.float32(0.9854322), np.float32(0.98476136), np.float32(0.9844358), np.float32(0.9839076), np.float32(0.9840921), np.float32(0.98424476), np.float32(0.9844737), np.float32(0.9840461), np.float32(0.9841462), np.float32(0.9837389), np.float32(0.9840725), np.float32(0.98432815), np.float32(0.98460835), np.float32(0.9848092), np.float32(0.9851163), np.float32(0.98630583), np.float32(0.9839886), np.float32(0.98347133), np.float32(0.9829463), np.float32(0.9835502), np.float32(0.9826633), np.float32(0.9829532), np.float32(0.98285943), np.float32(0.98164546), np.float32(0.9815994), np.float32(0.98181), np.float32(0.981059), np.float32(0.98125076), np.float32(0.97938603), np.float32(0.9781862), np.float32(0.9742364), np.float32(0.9698537), np.float32(0.968827), np.float32(0.9645719), np.float32(0.96042806), np.float32(0.96071404), np.float32(0.955212), np.float32(0.9524351), np.float32(0.94965893), np.float32(0.9567275), np.float32(0.9555021), np.float32(0.95754737), np.float32(0.95422465), np.float32(0.9426257), np.float32(0.9413015), np.float32(0.9423055), np.float32(0.9498459), np.float32(0.9573457), np.float32(0.9613258), np.float32(0.9664298), np.float32(0.97009504), np.float32(0.97347194), np.float32(0.97567934), np.float32(0.9771851), np.float32(0.97717255), np.float32(0.97692275), np.float32(0.978095), np.float32(0.97882354), np.float32(0.97972554), np.float32(0.9800577), np.float32(0.9810098), np.float32(0.9813976), np.float32(0.98193663), np.float32(0.981632), np.float32(0.9823691), np.float32(0.9820947), np.float32(0.9821484), np.float32(0.98210585), np.float32(0.9826605), np.float32(0.981713), np.float32(0.9814694), np.float32(0.9822665), np.float32(0.9819049), np.float32(0.98125976), np.float32(0.9814237), np.float32(0.9813659), np.float32(0.98109263), np.float32(0.9800393), np.float32(0.9801879), np.float32(0.9796408), np.float32(0.98006403), np.float32(0.97979695), np.float32(0.98033464), np.float32(0.9799836), np.float32(0.9799718), np.float32(0.9802145), np.float32(0.9804895), np.float32(0.9807401), np.float32(0.9801379), np.float32(0.980471), np.float32(0.98086584), np.float32(0.9811705), np.float32(0.98177123), np.float32(0.9812438), np.float32(0.98187274), np.float32(0.9812042), np.float32(0.9819547), np.float32(0.9827272), np.float32(0.9828), np.float32(0.9828624), np.float32(0.9832613), np.float32(0.9836686), np.float32(0.9837067), np.float32(0.9839004), np.float32(0.98349774), np.float32(0.9841419), np.float32(0.98429203), np.float32(0.9844358), np.float32(0.9838546), np.float32(0.984134), np.float32(0.98402345), np.float32(0.9843552), np.float32(0.9847756), np.float32(0.9846364), np.float32(0.9851113), np.float32(0.98483175), np.float32(0.985044), np.float32(0.9851871), np.float32(0.98512983), np.float32(0.98508126), np.float32(0.9854541), np.float32(0.98523766), np.float32(0.98503727), np.float32(0.9847971), np.float32(0.9849451), np.float32(0.985115), np.float32(0.98511654), np.float32(0.9854865), np.float32(0.9855424), np.float32(0.9854441), np.float32(0.98497194), np.float32(0.9850321), np.float32(0.9852276), np.float32(0.98441905), np.float32(0.9838764), np.float32(0.9831133), np.float32(0.9812329), np.float32(0.97911865), np.float32(0.97591746), np.float32(0.97185105), np.float32(0.9673455), np.float32(0.96234107), np.float32(0.9525558), np.float32(0.94647735), np.float32(0.93599874), np.float32(0.90735835), np.float32(0.8938306), np.float32(0.8845042), np.float32(0.8537935), np.float32(0.83229226), np.float32(0.79479057), np.float32(0.7516326), np.float32(0.7105787), np.float32(0.61317843), np.float32(0.5445552), np.float32(0.45296738), np.float32(0.40726674), np.float32(0.3463108), np.float32(0.25719884), np.float32(0.23689213), np.float32(0.19282663), np.float32(0.14838968), np.float32(0.13769074), np.float32(0.15726106), np.float32(0.14736761), np.float32(0.1547188), np.float32(0.14719681), np.float32(0.13476107), np.float32(0.13679606), np.float32(0.12754679), np.float32(0.12314555), np.float32(0.11489559), np.float32(0.1119098), np.float32(0.12203068), np.float32(0.1274021), np.float32(0.123466216), np.float32(0.13454594), np.float32(0.15183231), np.float32(0.16899961), np.float32(0.15091045), np.float32(0.14462708), np.float32(0.14958324), np.float32(0.15046899), np.float32(0.15317485), np.float32(0.16023478), np.float32(0.15931702), np.float32(0.13708928), np.float32(0.11157239), np.float32(0.09302899), np.float32(0.0858229), np.float32(0.08536248), np.float32(0.08356865), np.float32(0.08740602), np.float32(0.07488593), np.float32(0.067929864), np.float32(0.071688175), np.float32(0.0784128), np.float32(0.07546226), np.float32(0.08806388), np.float32(0.09345657), np.float32(0.090451926), np.float32(0.09083562), np.float32(0.09460373), np.float32(0.09042691), np.float32(0.10955397), np.float32(0.118522875), np.float32(0.097822994), np.float32(0.09759732), np.float32(0.12310157), np.float32(0.14400919), np.float32(0.15661143), np.float32(0.17276229), np.float32(0.19000974), np.float32(0.18885869), np.float32(0.18463181), np.float32(0.19408654), np.float32(0.19113018), np.float32(0.1970729), np.float32(0.20513335), np.float32(0.21466579), np.float32(0.2199238), np.float32(0.21415296), np.float32(0.19911128), np.float32(0.18829724), np.float32(0.18029736), np.float32(0.15446822), np.float32(0.13150997), np.float32(0.12693934), np.float32(0.11462703), np.float32(0.09816815), np.float32(0.087255724), np.float32(0.094291806), np.float32(0.096676886), np.float32(0.09321486), np.float32(0.098195344), np.float32(0.091443434), np.float32(0.09488111), np.float32(0.095624246), np.float32(0.09923441), np.float32(0.10168956), np.float32(0.103671886), np.float32(0.10626155), np.float32(0.11805191), np.float32(0.13885924), np.float32(0.16327104), np.float32(0.16540635), np.float32(0.23343201), np.float32(0.29057387), np.float32(0.32216445), np.float32(0.34172484), np.float32(0.38687316), np.float32(0.424775), np.float32(0.52465284), np.float32(0.5949319), np.float32(0.70504546), np.float32(0.78639966), np.float32(0.83368653), np.float32(0.8755133), np.float32(0.90815514), np.float32(0.9325864), np.float32(0.9443313), np.float32(0.95896536), np.float32(0.9630296), np.float32(0.9642304), np.float32(0.9680682), np.float32(0.9721743), np.float32(0.97331256), np.float32(0.976944), np.float32(0.97858626), np.float32(0.9792296), np.float32(0.9808965), np.float32(0.9821228), np.float32(0.98238397), np.float32(0.9831836), np.float32(0.983396), np.float32(0.9832948), np.float32(0.98256105), np.float32(0.98315734), np.float32(0.9824981), np.float32(0.9824071), np.float32(0.9823475), np.float32(0.9824181), np.float32(0.9826378), np.float32(0.9820895), np.float32(0.98247033), np.float32(0.9826544), np.float32(0.98294556), np.float32(0.983196), np.float32(0.98345345), np.float32(0.983232), np.float32(0.9831976), np.float32(0.98338795), np.float32(0.9836547), np.float32(0.98360276), np.float32(0.98318934), np.float32(0.98237795), np.float32(0.98293716), np.float32(0.9828363), np.float32(0.9825829), np.float32(0.98259985), np.float32(0.9827582), np.float32(0.9829254), np.float32(0.98290527), np.float32(0.9832087), np.float32(0.98344386), np.float32(0.9832855), np.float32(0.98292947), np.float32(0.98320824), np.float32(0.98284644), np.float32(0.9831786), np.float32(0.9829518), np.float32(0.9836039), np.float32(0.9833853), np.float32(0.98303014), np.float32(0.9828787), np.float32(0.98250014), np.float32(0.9819748), np.float32(0.9820886), np.float32(0.9818589), np.float32(0.9813044), np.float32(0.98054737), np.float32(0.98058504), np.float32(0.9804832), np.float32(0.9803403), np.float32(0.980631), np.float32(0.9794138), np.float32(0.97914255), np.float32(0.97856253), np.float32(0.9774391), np.float32(0.9785195), np.float32(0.97887254), np.float32(0.97873825), np.float32(0.97838336), np.float32(0.97757006), np.float32(0.97698057), np.float32(0.9766797), np.float32(0.9766335), np.float32(0.9767165), np.float32(0.9775124), np.float32(0.9769032), np.float32(0.97676045), np.float32(0.97649515), np.float32(0.9762565), np.float32(0.97700626), np.float32(0.9772031), np.float32(0.9764291), np.float32(0.97711813), np.float32(0.9774434), np.float32(0.97690433), np.float32(0.97716534), np.float32(0.97722477), np.float32(0.9781432), np.float32(0.9777995), np.float32(0.97729415), np.float32(0.9779308), np.float32(0.9776798), np.float32(0.97781175), np.float32(0.9775703), np.float32(0.9771966), np.float32(0.9763398), np.float32(0.97610134), np.float32(0.9756207), np.float32(0.9746975), np.float32(0.9763875), np.float32(0.97666), np.float32(0.97609395), np.float32(0.9774261), np.float32(0.9784413), np.float32(0.97977006), np.float32(0.979384), np.float32(0.98021644), np.float32(0.9798871), np.float32(0.9810565), np.float32(0.9812665), np.float32(0.9814563), np.float32(0.9801297), np.float32(0.9813029), np.float32(0.9809771), np.float32(0.9811014), np.float32(0.98176277), np.float32(0.9812887), np.float32(0.9819257), np.float32(0.9823392), np.float32(0.98208517), np.float32(0.98204666), np.float32(0.98157364), np.float32(0.9807328), np.float32(0.9805834), np.float32(0.97926784), np.float32(0.97875994), np.float32(0.9774185), np.float32(0.977473), np.float32(0.9763625), np.float32(0.9757357), np.float32(0.9758521), np.float32(0.97517675), np.float32(0.97448415), np.float32(0.97563076), np.float32(0.97546285), np.float32(0.97763413), np.float32(0.97629786), np.float32(0.9760376), np.float32(0.9775318), np.float32(0.9781482), np.float32(0.98014706), np.float32(0.9809467), np.float32(0.98065406), np.float32(0.9815747), np.float32(0.9810554), np.float32(0.98100007), np.float32(0.9821406), np.float32(0.981487), np.float32(0.9823302), np.float32(0.9826226), np.float32(0.9826341), np.float32(0.9826706), np.float32(0.9839203), np.float32(0.98341435), np.float32(0.9839294), np.float32(0.98380786), np.float32(0.98374605), np.float32(0.98421973), np.float32(0.9841726), np.float32(0.9842129), np.float32(0.9843508), np.float32(0.98412216), np.float32(0.9835898), np.float32(0.9844906), np.float32(0.98377293), np.float32(0.9837594), np.float32(0.984218), np.float32(0.9835517), np.float32(0.9835623), np.float32(0.98308486), np.float32(0.9837911), np.float32(0.9840242), np.float32(0.9844061), np.float32(0.9848232), np.float32(0.98539114), np.float32(0.9857772), np.float32(0.9860504), np.float32(0.986051), np.float32(0.9867113), np.float32(0.98700863), np.float32(0.9868896), np.float32(0.986783), np.float32(0.987507), np.float32(0.9874384), np.float32(0.9871567), np.float32(0.98699933), np.float32(0.9867372), np.float32(0.98582095), np.float32(0.9850712), np.float32(0.98469687), np.float32(0.98426324), np.float32(0.98370737), np.float32(0.98281777), np.float32(0.98263353), np.float32(0.9819932), np.float32(0.98150337), np.float32(0.9805936), np.float32(0.98133606), np.float32(0.98186857), np.float32(0.98103905), np.float32(0.98040503), np.float32(0.9809676), np.float32(0.9801365), np.float32(0.9803104), np.float32(0.98005784), np.float32(0.98068833), np.float32(0.97972655), np.float32(0.9793107), np.float32(0.9792123), np.float32(0.9790206), np.float32(0.97768676), np.float32(0.9792731), np.float32(0.97794557), np.float32(0.97854894), np.float32(0.9774703), np.float32(0.97732955), np.float32(0.977387), np.float32(0.97595584), np.float32(0.97660667), np.float32(0.9772929), np.float32(0.97609234), np.float32(0.9737169), np.float32(0.9743517), np.float32(0.9707607), np.float32(0.96835357), np.float32(0.9662479), np.float32(0.96419775), np.float32(0.959758), np.float32(0.957415), np.float32(0.9615006), np.float32(0.96678513), np.float32(0.96958464), np.float32(0.9699523), np.float32(0.9702904), np.float32(0.97164434), np.float32(0.9701751), np.float32(0.9728152), np.float32(0.97188437), np.float32(0.97331053), np.float32(0.9748649), np.float32(0.9754435), np.float32(0.9751403), np.float32(0.9776307), np.float32(0.97862774), np.float32(0.9793022), np.float32(0.9801616), np.float32(0.9814275), np.float32(0.98158574), np.float32(0.98067564), np.float32(0.9818811), np.float32(0.98220384), np.float32(0.9818735), np.float32(0.98192203), np.float32(0.9816822), np.float32(0.9820096), np.float32(0.98218256), np.float32(0.98289835), np.float32(0.98328424), np.float32(0.98418957), np.float32(0.9843152), np.float32(0.9844193), np.float32(0.98410624), np.float32(0.98491794), np.float32(0.98463714), np.float32(0.98497796), np.float32(0.98552644), np.float32(0.9856289), np.float32(0.9860968), np.float32(0.98599535), np.float32(0.98678315), np.float32(0.98687786), np.float32(0.98663795), np.float32(0.98650277), np.float32(0.9858279), np.float32(0.9852946), np.float32(0.985157), np.float32(0.985033), np.float32(0.98565173), np.float32(0.98548186), np.float32(0.9852604), np.float32(0.9852647), np.float32(0.98501706), np.float32(0.98508203), np.float32(0.9846527), np.float32(0.983752), np.float32(0.98383856), np.float32(0.9831119), np.float32(0.9824226), np.float32(0.9817246), np.float32(0.98117965), np.float32(0.98174286), np.float32(0.98147696), np.float32(0.9815041), np.float32(0.9809425), np.float32(0.980631), np.float32(0.9809791), np.float32(0.981157), np.float32(0.9810554), np.float32(0.9809542), np.float32(0.9807889), np.float32(0.9803451), np.float32(0.9803924), np.float32(0.98101854), np.float32(0.98091656), np.float32(0.98192465), np.float32(0.9814187), np.float32(0.98125803), np.float32(0.98186135), np.float32(0.98154944), np.float32(0.9809342), np.float32(0.9815537), np.float32(0.98158455), np.float32(0.98158675), np.float32(0.98181814), np.float32(0.98160076), np.float32(0.98155564), np.float32(0.98123413), np.float32(0.98156965), np.float32(0.9812511), np.float32(0.9798743), np.float32(0.9795949), np.float32(0.97970265), np.float32(0.9791637), np.float32(0.9785704), np.float32(0.9785276), np.float32(0.97845), np.float32(0.9781934), np.float32(0.97678775), np.float32(0.9770055), np.float32(0.9772819), np.float32(0.97733897), np.float32(0.9756836), np.float32(0.976922), np.float32(0.9766625), np.float32(0.97356343), np.float32(0.97458035), np.float32(0.9747146), np.float32(0.97402495), np.float32(0.9750337), np.float32(0.97593904), np.float32(0.9760006), np.float32(0.9766385), np.float32(0.9768038), np.float32(0.9779953), np.float32(0.9785156), np.float32(0.9786452), np.float32(0.9781106), np.float32(0.9785727), np.float32(0.9781431), np.float32(0.97782636), np.float32(0.97776216), np.float32(0.9797094), np.float32(0.97926164), np.float32(0.9793707), np.float32(0.97951525), np.float32(0.98018837), np.float32(0.9790628), np.float32(0.97984135), np.float32(0.98044765), np.float32(0.9798885), np.float32(0.9793067), np.float32(0.97975826), np.float32(0.9803725), np.float32(0.9804459), np.float32(0.97992206), np.float32(0.98046243), np.float32(0.9809842), np.float32(0.98149145), np.float32(0.98080117), np.float32(0.98210996), np.float32(0.98221004), np.float32(0.9822411), np.float32(0.9820534), np.float32(0.98184067), np.float32(0.9818621), np.float32(0.9813804), np.float32(0.98180413), np.float32(0.9819244), np.float32(0.98175263), np.float32(0.98102677), np.float32(0.9814881), np.float32(0.9806865), np.float32(0.98023933), np.float32(0.97930866), np.float32(0.97966844), np.float32(0.979191), np.float32(0.9787806), np.float32(0.97850525), np.float32(0.9795253), np.float32(0.97901934), np.float32(0.9780593), np.float32(0.97866803), np.float32(0.97916484), np.float32(0.9778104), np.float32(0.97746164), np.float32(0.97777987), np.float32(0.9781406), np.float32(0.97816867), np.float32(0.9779546), np.float32(0.9789675), np.float32(0.97825605), np.float32(0.9792739), np.float32(0.9788069), np.float32(0.9802145), np.float32(0.9807122), np.float32(0.9809919), np.float32(0.98146534), np.float32(0.981313), np.float32(0.98133147), np.float32(0.98177123), np.float32(0.982015), np.float32(0.98227274), np.float32(0.9819094), np.float32(0.9827262), np.float32(0.98305845), np.float32(0.98267466), np.float32(0.9823772), np.float32(0.9827779), np.float32(0.98360944), np.float32(0.98420006), np.float32(0.9842159), np.float32(0.9841032), np.float32(0.98420924), np.float32(0.98376805), np.float32(0.9833159), np.float32(0.983716), np.float32(0.98366207), np.float32(0.98333156), np.float32(0.9828508), np.float32(0.9828646), np.float32(0.9823745), np.float32(0.98371524), np.float32(0.98258406), np.float32(0.98237795), np.float32(0.9814135), np.float32(0.98053735), np.float32(0.9781424), np.float32(0.9763531), np.float32(0.97607815), np.float32(0.9725329), np.float32(0.96905553), np.float32(0.9709527), np.float32(0.97210556), np.float32(0.9728669), np.float32(0.970842), np.float32(0.9654061), np.float32(0.9668026), np.float32(0.96123195), np.float32(0.9476684), np.float32(0.92894465), np.float32(0.8985478), np.float32(0.86747366), np.float32(0.8518105), np.float32(0.79322624), np.float32(0.7576303), np.float32(0.7242139), np.float32(0.6751332), np.float32(0.6014913), np.float32(0.541577), np.float32(0.47563127), np.float32(0.45156124), np.float32(0.41980276), np.float32(0.3745467), np.float32(0.33136755), np.float32(0.31110638), np.float32(0.26152104), np.float32(0.23956566), np.float32(0.2165056), np.float32(0.19213018), np.float32(0.14971326), np.float32(0.122457296), np.float32(0.11419165), np.float32(0.09852591), np.float32(0.086378425), np.float32(0.09457072), np.float32(0.079014085), np.float32(0.07519419), np.float32(0.074207224), np.float32(0.07816182), np.float32(0.082103826), np.float32(0.079620846), np.float32(0.08244207), np.float32(0.093309075), np.float32(0.09000904), np.float32(0.09487536), np.float32(0.083449036), np.float32(0.08434505), np.float32(0.08028302), np.float32(0.07723211), np.float32(0.08728502), np.float32(0.07796252), np.float32(0.07127144), np.float32(0.08040772), np.float32(0.07041779), np.float32(0.07085485), np.float32(0.07406057), np.float32(0.07088945), np.float32(0.06529497), np.float32(0.0705273), np.float32(0.07045561), np.float32(0.06928474), np.float32(0.07024137), np.float32(0.074703895), np.float32(0.069704466), np.float32(0.0574183), np.float32(0.052624993), np.float32(0.05062356), np.float32(0.041392554), np.float32(0.037233982), np.float32(0.035375543), np.float32(0.032576036), np.float32(0.029493436), np.float32(0.028303752), np.float32(0.029857675), np.float32(0.030544234), np.float32(0.02825781), np.float32(0.028742999), np.float32(0.035025235), np.float32(0.03427681), np.float32(0.03959875), np.float32(0.04361818), np.float32(0.051727597), np.float32(0.054625113), np.float32(0.06594371), np.float32(0.080128856), np.float32(0.105526954), np.float32(0.1184542), np.float32(0.15227756), np.float32(0.18206331), np.float32(0.24404618), np.float32(0.27112466), np.float32(0.30862942), np.float32(0.34969983), np.float32(0.37644202), np.float32(0.42273313), np.float32(0.502511), np.float32(0.574477), np.float32(0.65119755), np.float32(0.7115657), np.float32(0.8102524), np.float32(0.83117247), np.float32(0.83564323), np.float32(0.83898574), np.float32(0.84237987), np.float32(0.84916025), np.float32(0.86948204), np.float32(0.8757615), np.float32(0.87589586), np.float32(0.8988859), np.float32(0.9150775), np.float32(0.9329042), np.float32(0.9408791), np.float32(0.94811), np.float32(0.95513695), np.float32(0.955418), np.float32(0.9589123), np.float32(0.96143866), np.float32(0.9650734), np.float32(0.9686781), np.float32(0.9681788), np.float32(0.97133315), np.float32(0.9704846), np.float32(0.9723274), np.float32(0.97214884), np.float32(0.97390175), np.float32(0.97543067), np.float32(0.9766956), np.float32(0.9772624), np.float32(0.97855103), np.float32(0.97896236), np.float32(0.9797165), np.float32(0.9796459), np.float32(0.9795955), np.float32(0.9806631), np.float32(0.9804688), np.float32(0.9807926), np.float32(0.98190844), np.float32(0.98325264), np.float32(0.9812553), np.float32(0.9804765), np.float32(0.9802287), np.float32(0.9800771), np.float32(0.97966206), np.float32(0.9794886), np.float32(0.97944564), np.float32(0.98008007), np.float32(0.9800459), np.float32(0.97966707), np.float32(0.98096347), np.float32(0.9811912), np.float32(0.98216265), np.float32(0.9819858), np.float32(0.98265266), np.float32(0.9836838), np.float32(0.9836489), np.float32(0.983696), np.float32(0.9842929), np.float32(0.9845962), np.float32(0.98430735), np.float32(0.9838282), np.float32(0.98393136), np.float32(0.98236936), np.float32(0.982064), np.float32(0.98210835), np.float32(0.9793281), np.float32(0.97735345), np.float32(0.9746508), np.float32(0.97380686), np.float32(0.9709061), np.float32(0.9673381), np.float32(0.96058345), np.float32(0.95096016), np.float32(0.9415144), np.float32(0.92302674), np.float32(0.8953443), np.float32(0.88190436), np.float32(0.85166246), np.float32(0.7502841), np.float32(0.687925), np.float32(0.61629045), np.float32(0.53868544), np.float32(0.4686124), np.float32(0.4392365), np.float32(0.41019663), np.float32(0.33652288), np.float32(0.3414035), np.float32(0.34899247), np.float32(0.28692034), np.float32(0.3140973), np.float32(0.30204478), np.float32(0.34187308), np.float32(0.35625276), np.float32(0.36540264), np.float32(0.37716624), np.float32(0.36724997), np.float32(0.38754115), np.float32(0.42494267), np.float32(0.42032874), np.float32(0.42273533), np.float32(0.39023003), np.float32(0.43498155), np.float32(0.45449722), np.float32(0.46328548), np.float32(0.47259295), np.float32(0.51463664), np.float32(0.5645998), np.float32(0.6057583), np.float32(0.6397595), np.float32(0.6312576), np.float32(0.6526004), np.float32(0.66537833), np.float32(0.6136998), np.float32(0.5904942), np.float32(0.60587907), np.float32(0.6162036), np.float32(0.6007307), np.float32(0.62312865), np.float32(0.69566566), np.float32(0.712674), np.float32(0.9329354), np.float32(0.943054), np.float32(0.9516679), np.float32(0.9548117), np.float32(0.9566747), np.float32(0.9596426), np.float32(0.9621739), np.float32(0.9670429), np.float32(0.9695572), np.float32(0.9659787), np.float32(0.9695565), np.float32(0.9665483), np.float32(0.96561074), np.float32(0.96919227), np.float32(0.96904135), np.float32(0.9749468), np.float32(0.97952557), np.float32(0.97973174), np.float32(0.98164266), np.float32(0.9840307), np.float32(0.9847764), np.float32(0.9848964), np.float32(0.9850676), np.float32(0.9856436), np.float32(0.98554164), np.float32(0.98511547), np.float32(0.9844396), np.float32(0.9829836), np.float32(0.98177874), np.float32(0.9815072), np.float32(0.9798973), np.float32(0.97887963), np.float32(0.97694814), np.float32(0.9750738), np.float32(0.97364265), np.float32(0.9713401), np.float32(0.9696535), np.float32(0.96739924), np.float32(0.9640058), np.float32(0.96346885), np.float32(0.9631428), np.float32(0.9570959), np.float32(0.96031404), np.float32(0.96225345), np.float32(0.961292), np.float32(0.96259576), np.float32(0.9618544), np.float32(0.9640755), np.float32(0.9647056), np.float32(0.9659511), np.float32(0.96116173), np.float32(0.96009994), np.float32(0.96404195), np.float32(0.9606467), np.float32(0.9667199), np.float32(0.9676636), np.float32(0.96760267), np.float32(0.9701561), np.float32(0.9703031), np.float32(0.9726158), np.float32(0.9754894), np.float32(0.97557485), np.float32(0.9732956), np.float32(0.97427636), np.float32(0.9714054), np.float32(0.9689196), np.float32(0.96813375), np.float32(0.9661478), np.float32(0.9640159), np.float32(0.9639279), np.float32(0.9614476), np.float32(0.96244323), np.float32(0.95911294), np.float32(0.95619035), np.float32(0.9434572), np.float32(0.9396717), np.float32(0.926726), np.float32(0.917007), np.float32(0.91027784), np.float32(0.8994311), np.float32(0.86333805), np.float32(0.8390741), np.float32(0.8433639), np.float32(0.8345294), np.float32(0.82011545), np.float32(0.820559), np.float32(0.8025653), np.float32(0.7659545), np.float32(0.7942391), np.float32(0.7726802), np.float32(0.6567908), np.float32(0.52914804), np.float32(0.4899948), np.float32(0.43196642), np.float32(0.4417907), np.float32(0.39399746), np.float32(0.35078442), np.float32(0.37243485), np.float32(0.36849347), np.float32(0.32570577), np.float32(0.30867398), np.float32(0.33500242), np.float32(0.28523242), np.float32(0.2519943), np.float32(0.21887556), np.float32(0.16637607), np.float32(0.1321123), np.float32(0.104026854), np.float32(0.09158298), np.float32(0.07847796), np.float32(0.06921258), np.float32(0.07297211), np.float32(0.068283245), np.float32(0.06635499), np.float32(0.067990445), np.float32(0.07066626), np.float32(0.07235978), np.float32(0.07697215), np.float32(0.082295276), np.float32(0.097326435), np.float32(0.10777729), np.float32(0.11429441), np.float32(0.14364661), np.float32(0.13751374), np.float32(0.1389161), np.float32(0.13340893), np.float32(0.124490894), np.float32(0.12503591), np.float32(0.11999139), np.float32(0.10588789), np.float32(0.102308854), np.float32(0.1018196), np.float32(0.08981737), np.float32(0.08888785), np.float32(0.090885505), np.float32(0.08712864), np.float32(0.09477025), np.float32(0.08565254), np.float32(0.08076887), np.float32(0.070752), np.float32(0.06696532), np.float32(0.06587657), np.float32(0.06480299), np.float32(0.06196988), np.float32(0.06282501), np.float32(0.06462935), np.float32(0.06734157), np.float32(0.0807492), np.float32(0.09175621), np.float32(0.09679693), np.float32(0.110274434), np.float32(0.13240053), np.float32(0.15206784), np.float32(0.16244388), np.float32(0.20118171), np.float32(0.28202903), np.float32(0.3178247), np.float32(0.3511811), np.float32(0.45569676), np.float32(0.525826), np.float32(0.6368696), np.float32(0.70749676), np.float32(0.7515833), np.float32(0.769552), np.float32(0.8090009), np.float32(0.7514094), np.float32(0.7603272), np.float32(0.78949004), np.float32(0.7664375), np.float32(0.74233633), np.float32(0.67411697), np.float32(0.5821901), np.float32(0.5157204), np.float32(0.50805706), np.float32(0.4723208), np.float32(0.48554176), np.float32(0.50628275), np.float32(0.44736445), np.float32(0.32208002), np.float32(0.2707449), np.float32(0.26680392), np.float32(0.23387574), np.float32(0.19288564), np.float32(0.13467708), np.float32(0.09175112), np.float32(0.07388767), np.float32(0.06111174), np.float32(0.05687554), np.float32(0.05648035), np.float32(0.052060355), np.float32(0.047071964), np.float32(0.0412413), np.float32(0.04283729), np.float32(0.041236512), np.float32(0.044424023), np.float32(0.046207074), np.float32(0.050792195), np.float32(0.054438636), np.float32(0.06307738), np.float32(0.067133695), np.float32(0.06826626), np.float32(0.075539745), np.float32(0.0786793), np.float32(0.065766506), np.float32(0.05396141), np.float32(0.049808633), np.float32(0.04714163), np.float32(0.04325726), np.float32(0.043650463), np.float32(0.044880904), np.float32(0.04171418), np.float32(0.037915856), np.float32(0.036291208), np.float32(0.03578586), np.float32(0.032355648), np.float32(0.03184743), np.float32(0.030173529), np.float32(0.033703554), np.float32(0.03517699), np.float32(0.038641796), np.float32(0.041433856), np.float32(0.042861916), np.float32(0.05033386), np.float32(0.05733272), np.float32(0.05588506), np.float32(0.05537335), np.float32(0.0686099), np.float32(0.08914677), np.float32(0.102039345), np.float32(0.10362313), np.float32(0.1300592), np.float32(0.1425739), np.float32(0.14613347), np.float32(0.15439156), np.float32(0.15296677), np.float32(0.17524917), np.float32(0.17761569), np.float32(0.19831765), np.float32(0.2117479), np.float32(0.21098244), np.float32(0.24384417), np.float32(0.23825902), np.float32(0.21172726), np.float32(0.17933026), np.float32(0.13723782), np.float32(0.13451196), np.float32(0.12767763), np.float32(0.100942954), np.float32(0.07957307), np.float32(0.07510617), np.float32(0.07189279), np.float32(0.06769846), np.float32(0.06608579), np.float32(0.06563247), np.float32(0.05547731), np.float32(0.049299058), np.float32(0.0474261), np.float32(0.043310937), np.float32(0.042734638), np.float32(0.04213908), np.float32(0.042341895), np.float32(0.04213342), np.float32(0.043038517), np.float32(0.04335584), np.float32(0.047315173), np.float32(0.0532673), np.float32(0.05175314), np.float32(0.055367053), np.float32(0.06407603), np.float32(0.06891186), np.float32(0.059872072), np.float32(0.06243983), np.float32(0.060722217), np.float32(0.056395944), np.float32(0.0466729), np.float32(0.044521123), np.float32(0.04062253), np.float32(0.039181218), np.float32(0.043123115), np.float32(0.0480441), np.float32(0.054834567), np.float32(0.066471994), np.float32(0.073534064), np.float32(0.08016513), np.float32(0.083145805), np.float32(0.07087028), np.float32(0.069330536), np.float32(0.07587868), np.float32(0.06509296), np.float32(0.057627726), np.float32(0.056411654), np.float32(0.054251626), np.float32(0.047167), np.float32(0.048586074), np.float32(0.05209957), np.float32(0.05625266), np.float32(0.056970567), np.float32(0.06521646), np.float32(0.075577624), np.float32(0.0715122), np.float32(0.07559281), np.float32(0.08044388), np.float32(0.078575104), np.float32(0.07159273), np.float32(0.061859395), np.float32(0.052429456), np.float32(0.049008835), np.float32(0.04120181), np.float32(0.040109456), np.float32(0.042404156), np.float32(0.042450022), np.float32(0.046495035), np.float32(0.052443318), np.float32(0.059769444), np.float32(0.05549025), np.float32(0.05758374), np.float32(0.064230904), np.float32(0.061513428), np.float32(0.056591906), np.float32(0.053178485), np.float32(0.05250662), np.float32(0.049621347), np.float32(0.046841677), np.float32(0.052841496), np.float32(0.052934002), np.float32(0.05060171), np.float32(0.053871784), np.float32(0.05727113), np.float32(0.058337774), np.float32(0.06016968), np.float32(0.06386775), np.float32(0.06760309), np.float32(0.07326182), np.float32(0.07447781), np.float32(0.080371656), np.float32(0.080934614), np.float32(0.07981773), np.float32(0.07855593), np.float32(0.08620202), np.float32(0.11650604), np.float32(0.13123296), np.float32(0.1644269), np.float32(0.19640411), np.float32(0.23922947), np.float32(0.29810202), np.float32(0.32107383), np.float32(0.39313036), np.float32(0.41758317), np.float32(0.43984792), np.float32(0.46002242), np.float32(0.45640197), np.float32(0.36799616), np.float32(0.35159907), np.float32(0.3236483), np.float32(0.30622628), np.float32(0.4010838), np.float32(0.3237243), np.float32(0.2840569), np.float32(0.34945568), np.float32(0.3338233), np.float32(0.24760222), np.float32(0.22244039), np.float32(0.22417203), np.float32(0.20333189), np.float32(0.17757781), np.float32(0.16468805), np.float32(0.14075506), np.float32(0.12470559), np.float32(0.101342194), np.float32(0.09804835), np.float32(0.09574342), np.float32(0.08571544), np.float32(0.088170394), np.float32(0.08546325), np.float32(0.08034253), np.float32(0.079351656), np.float32(0.08420266), np.float32(0.098376766), np.float32(0.116423756), np.float32(0.114719056), np.float32(0.13691278), np.float32(0.13530086), np.float32(0.14729321), np.float32(0.15600836), np.float32(0.15579852), np.float32(0.15380561), np.float32(0.14902706), np.float32(0.15156423), np.float32(0.15634903), np.float32(0.17072), np.float32(0.1947219), np.float32(0.15867971), np.float32(0.15855454), np.float32(0.14391628), np.float32(0.13311863), np.float32(0.14682823), np.float32(0.13331535), np.float32(0.14588095), np.float32(0.1614404), np.float32(0.14561582), np.float32(0.13133112), np.float32(0.114442825), np.float32(0.17247388), np.float32(0.13704592), np.float32(0.1814603), np.float32(0.21121521), np.float32(0.17806503), np.float32(0.19121717), np.float32(0.17613304), np.float32(0.18201326), np.float32(0.15434146), np.float32(0.1450752), np.float32(0.1473385), np.float32(0.150548), np.float32(0.13779484), np.float32(0.14667206), np.float32(0.14992262), np.float32(0.11215471), np.float32(0.118300915)], 'MTENHRFWGVVVKPGETVKCDPGDSHYHISTIALEPGKAEEDVQVFVKIDDTRIMLGTLSVDNHPHVLADLVFKEEFELFHSSMTSNISFMGYKFDIIKRFHSCTKQGADSDEEVPLAIPLDINTDGYKNNEATHGANNLLIAPRPADAPSSIPKAKVEETNSPGKQKGDDKDKTGMQNSSDGLDNESSDQDVDYPRKRTKDDYNPMETPLNTPQGKRAKIATPTTGNKTGYVHVATPHPAAKQARKPGDHVHVATPHPAAKQAGKSGDHVRVATPHPAAKQARKSGDHVHVATPHTAAKQAHKSGDHVHVATPHPAAKQARKSGDHVHVATPHPAAKQARKSGDHVHVATPHPAAKHARKTPENNDDKSKQSAGHVCNSCNRTFSSLKGLGDHSRAKHGDAK': [np.float32(0.14503096), np.float32(0.17955057), np.float32(0.19600119), np.float32(0.20676795), np.float32(0.20748864), np.float32(0.21294338), np.float32(0.18869695), np.float32(0.20502375), np.float32(0.1710336), np.float32(0.16110049), np.float32(0.16453856), np.float32(0.16269821), np.float32(0.15985255), np.float32(0.15413047), np.float32(0.15476708), np.float32(0.14628395), np.float32(0.1351916), np.float32(0.13023335), np.float32(0.11926076), np.float32(0.11386661), np.float32(0.10324684), np.float32(0.10210644), np.float32(0.10582184), np.float32(0.12193876), np.float32(0.1532622), np.float32(0.17180346), np.float32(0.19181116), np.float32(0.18226969), np.float32(0.19290034), np.float32(0.19400384), np.float32(0.20124373), np.float32(0.17162347), np.float32(0.17099933), np.float32(0.16726409), np.float32(0.13191521), np.float32(0.09952413), np.float32(0.10095364), np.float32(0.09105013), np.float32(0.095037654), np.float32(0.10653897), np.float32(0.115655355), np.float32(0.12513292), np.float32(0.123763606), np.float32(0.11851096), np.float32(0.11870907), np.float32(0.1166059), np.float32(0.11961446), np.float32(0.1063061), np.float32(0.09266046), np.float32(0.08126782), np.float32(0.07690716), np.float32(0.07446446), np.float32(0.06508986), np.float32(0.058615915), np.float32(0.057901658), np.float32(0.0565991), np.float32(0.05244859), np.float32(0.052508567), np.float32(0.054392047), np.float32(0.05619527), np.float32(0.049452666), np.float32(0.05003554), np.float32(0.048611045), np.float32(0.048591137), np.float32(0.051790174), np.float32(0.04757698), np.float32(0.059473537), np.float32(0.061902042), np.float32(0.06522452), np.float32(0.06780189), np.float32(0.07279673), np.float32(0.08163801), np.float32(0.08201072), np.float32(0.08678812), np.float32(0.08293577), np.float32(0.07969763), np.float32(0.07767918), np.float32(0.082664646), np.float32(0.07130242), np.float32(0.07190162), np.float32(0.07906945), np.float32(0.08180064), np.float32(0.0829675), np.float32(0.084223665), np.float32(0.08533864), np.float32(0.08583459), np.float32(0.07693085), np.float32(0.075387776), np.float32(0.071243), np.float32(0.06917466), np.float32(0.07524517), np.float32(0.08914487), np.float32(0.09968529), np.float32(0.09617535), np.float32(0.10108542), np.float32(0.10770383), np.float32(0.10644713), np.float32(0.104448624), np.float32(0.12635833), np.float32(0.15894733), np.float32(0.19643399), np.float32(0.25947174), np.float32(0.28431222), np.float32(0.3587066), np.float32(0.41183427), np.float32(0.46579218), np.float32(0.46323487), np.float32(0.44311652), np.float32(0.4853455), np.float32(0.50235116), np.float32(0.5767189), np.float32(0.5985425), np.float32(0.6352197), np.float32(0.7080557), np.float32(0.7908887), np.float32(0.80698466), np.float32(0.85007674), np.float32(0.8787338), np.float32(0.8988015), np.float32(0.88790727), np.float32(0.8604372), np.float32(0.8766517), np.float32(0.90194297), np.float32(0.92109084), np.float32(0.9231934), np.float32(0.91650146), np.float32(0.92037755), np.float32(0.9263301), np.float32(0.93683106), np.float32(0.9435151), np.float32(0.94163215), np.float32(0.9419103), np.float32(0.93861574), np.float32(0.94127214), np.float32(0.9379867), np.float32(0.94374144), np.float32(0.95190334), np.float32(0.95622206), np.float32(0.9601607), np.float32(0.9640673), np.float32(0.963561), np.float32(0.96576256), np.float32(0.9658075), np.float32(0.96840155), np.float32(0.9717668), np.float32(0.97339714), np.float32(0.9750953), np.float32(0.9741018), np.float32(0.974724), np.float32(0.9754446), np.float32(0.976435), np.float32(0.9765746), np.float32(0.97745425), np.float32(0.97816294), np.float32(0.9798075), np.float32(0.98135775), np.float32(0.9825392), np.float32(0.9827404), np.float32(0.9833937), np.float32(0.98346543), np.float32(0.9830136), np.float32(0.983093), np.float32(0.9832411), np.float32(0.98354244), np.float32(0.98335934), np.float32(0.98321116), np.float32(0.9831466), np.float32(0.9826848), np.float32(0.98243666), np.float32(0.9816949), np.float32(0.9818538), np.float32(0.98127246), np.float32(0.98120385), np.float32(0.981608), np.float32(0.9813101), np.float32(0.9820128), np.float32(0.9810844), np.float32(0.98096263), np.float32(0.98075485), np.float32(0.9805252), np.float32(0.98013145), np.float32(0.9798512), np.float32(0.97960645), np.float32(0.9798576), np.float32(0.97914493), np.float32(0.97913456), np.float32(0.9792884), np.float32(0.97901356), np.float32(0.9793442), np.float32(0.97881913), np.float32(0.97791195), np.float32(0.97748226), np.float32(0.97707456), np.float32(0.9757993), np.float32(0.9747853), np.float32(0.97534513), np.float32(0.9747934), np.float32(0.97438043), np.float32(0.9742364), np.float32(0.9744812), np.float32(0.9744862), np.float32(0.9750617), np.float32(0.974813), np.float32(0.97585684), np.float32(0.97526145), np.float32(0.9757884), np.float32(0.9760813), np.float32(0.97612846), np.float32(0.9764766), np.float32(0.9762058), np.float32(0.9760233), np.float32(0.97546333), np.float32(0.97537714), np.float32(0.97485346), np.float32(0.97584504), np.float32(0.9758588), np.float32(0.9750691), np.float32(0.97645277), np.float32(0.97649163), np.float32(0.97620165), np.float32(0.97674096), np.float32(0.97743326), np.float32(0.97815484), np.float32(0.9782672), np.float32(0.97889566), np.float32(0.9796143), np.float32(0.97980464), np.float32(0.9798788), np.float32(0.9802036), np.float32(0.98038006), np.float32(0.979418), np.float32(0.9801461), np.float32(0.9804465), np.float32(0.98017716), np.float32(0.9800765), np.float32(0.98018277), np.float32(0.98035586), np.float32(0.97999555), np.float32(0.9796341), np.float32(0.97991586), np.float32(0.97968435), np.float32(0.97927344), np.float32(0.97982955), np.float32(0.98008007), np.float32(0.97995913), np.float32(0.9802847), np.float32(0.98047227), np.float32(0.9805878), np.float32(0.98128325), np.float32(0.9811699), np.float32(0.9819317), np.float32(0.98194903), np.float32(0.9817442), np.float32(0.98144734), np.float32(0.9822344), np.float32(0.981795), np.float32(0.981564), np.float32(0.9819235), np.float32(0.9816914), np.float32(0.98113704), np.float32(0.9813912), np.float32(0.9818448), np.float32(0.98183227), np.float32(0.98164535), np.float32(0.98157984), np.float32(0.9814964), np.float32(0.9810894), np.float32(0.9812151), np.float32(0.9817277), np.float32(0.98214644), np.float32(0.9822014), np.float32(0.9823229), np.float32(0.98233736), np.float32(0.98239845), np.float32(0.9817213), np.float32(0.98151577), np.float32(0.9815642), np.float32(0.9816553), np.float32(0.98122), np.float32(0.98097813), np.float32(0.9814348), np.float32(0.98123324), np.float32(0.9803231), np.float32(0.9799053), np.float32(0.98050284), np.float32(0.97998226), np.float32(0.9799621), np.float32(0.9797672), np.float32(0.9801216), np.float32(0.98034483), np.float32(0.9802249), np.float32(0.98011667), np.float32(0.98024863), np.float32(0.97996473), np.float32(0.9801577), np.float32(0.9807176), np.float32(0.98011935), np.float32(0.98000103), np.float32(0.9798068), np.float32(0.98085004), np.float32(0.9803919), np.float32(0.9802468), np.float32(0.9799626), np.float32(0.98050416), np.float32(0.9799789), np.float32(0.97978365), np.float32(0.9800181), np.float32(0.9805895), np.float32(0.98052406), np.float32(0.98028976), np.float32(0.98032457), np.float32(0.98105997), np.float32(0.98104054), np.float32(0.98126835), np.float32(0.9819926), np.float32(0.9820325), np.float32(0.98152655), np.float32(0.98166645), np.float32(0.9821472), np.float32(0.9817676), np.float32(0.9812634), np.float32(0.98106945), np.float32(0.9816767), np.float32(0.98129535), np.float32(0.98140746), np.float32(0.98173976), np.float32(0.98190606), np.float32(0.98244035), np.float32(0.9828652), np.float32(0.9829505), np.float32(0.9836135), np.float32(0.9836617), np.float32(0.9838891), np.float32(0.9844945), np.float32(0.9839881), np.float32(0.9835577), np.float32(0.9834974), np.float32(0.98378974), np.float32(0.9836405), np.float32(0.9833551), np.float32(0.9826164), np.float32(0.9832879), np.float32(0.983176), np.float32(0.98333305), np.float32(0.9838037), np.float32(0.98413426), np.float32(0.9843426), np.float32(0.98433834), np.float32(0.9843354), np.float32(0.98503494), np.float32(0.9847268), np.float32(0.98438084), np.float32(0.98463863), np.float32(0.9841908), np.float32(0.9835091), np.float32(0.98367035), np.float32(0.9835566), np.float32(0.98324144), np.float32(0.98262376), np.float32(0.98232585), np.float32(0.9817554), np.float32(0.98038644), np.float32(0.97992367), np.float32(0.9784758), np.float32(0.9777714), np.float32(0.97567517), np.float32(0.97252613), np.float32(0.96951956), np.float32(0.96247625), np.float32(0.95310056), np.float32(0.94179714), np.float32(0.94064087), np.float32(0.93387324), np.float32(0.93145406), np.float32(0.92969686), np.float32(0.92573667), np.float32(0.9244788), np.float32(0.9298217), np.float32(0.912926), np.float32(0.9086658), np.float32(0.89591765), np.float32(0.8870863), np.float32(0.89236856), np.float32(0.88606167), np.float32(0.89405274), np.float32(0.89731455), np.float32(0.8996232), np.float32(0.8968346), np.float32(0.89007455), np.float32(0.89619803), np.float32(0.9056326), np.float32(0.8973466), np.float32(0.9016251), np.float32(0.9056446), np.float32(0.9058371), np.float32(0.9018772), np.float32(0.9089179), np.float32(0.9223098), np.float32(0.9231658), np.float32(0.9259041), np.float32(0.94364387), np.float32(0.94652027), np.float32(0.9446007)], 'MTVNFNMLSPFMVYWIGSNVKSSLIITPKYRGRKSVRIVNAIDLGKTFGDKMGLKPCYGAIWIDFDGKNQFTAHSLLARGALISSNIASRHPEWARASLTVLGKEMESRETIKEHYCNPVAEFGNQNPPILVALLVCLAFNNIKSFQRQWPQIKTEREILNLPKKPRTERKYGVFSKLDACSFVLNIYDEGNVLSIVTDSSLHGTHVAGIATAFHPKEPLLNGVAPGAQLISCKIGDSRLGSMETGTGLTRALIAAVEHKCDLINMSYGEPTLLPDYGRFVDLVNEVVNKHRLIFVSSAGNSGPALSTVGAPGGTTSSIIGVGAYVSPAMAAGAHCVVEPPSEGLEYTCLKAYTSIDLEHRSSRGPTADGDLGVCVSAPGGAVAPVPTWTLQKRMLLNGTSMASPSACGGIALLAEGIPVSPYSVRKALENTSVPIGELLADKLSTGQGLMQVDKAFEYIRQSKNIPSVCYDIKVNQSGKSSPTSRGIYLREASACQQSSEVGYCWINRVWTVQVLPKFHEGASNLEELVPFEECIELCSTEKSVVMAPEYLLLTHNGRSFNIVVDPTKLSDGLHYYEVYGVDCKAPWRGPIFRIPVTITKPMTVKNRPPLVSFARMSFMPGHIERRFVEVPLGASWVEATMRTSGFDTARRFFVDTVQISPLQRPIKWESVVTFSSPAAKSFAFPVVGGQTMELAVALFWSSGIGSHETTIVDFEIVFHGIGVNKEDVVLDGSEAPIRIDAEALLASEKLAPAATLKKVRAPYRPIDAKLSTLTSDRDKLPSGKQILALTLTYKFKLEDASDIKPQVPLLNNRVYDTKFESQFYMISDTNKRVHAMGDVYPNSSKLPKGEYNLQLYLRHDNVQYLEKMKQLVLFIERDLDDKDVIRLNFFSEPDGPVMGNGAFKSSILVPGIKEAIYLGPPMKEKIPKNVPQGSVLLGSISYGKVGHEGGKNSQNPVSYQVSYIVPPNKVDDDKGKGSSSTNSKTVSERLEEEVRDAKIKVFTSLKRATDEERSEWKKLSISLKSEYPNYTPLLAKILEGLLSESNIEDKIGHYEDIIRAANEVIDSIDRDELAKYFSLKSDPEDEEAEKVKKKMETTRDQLIEALYQKGLAIYDIESLEDLTWIHVEVSDSFKRQNIGYIDTYSKGGPKAETLAVTEGTKGVDTTDKKTAPDAGGQPDLFEENFKELQKWVDVKSSKYGTLLVIRERRRGRLGTALKVLNDMIQDDGDPPKKKLYELKISLLDDIGWSHLATYERQWMHVLFPPSLPLF': [np.float32(0.42497355), np.float32(0.4561837), np.float32(0.45223352), np.float32(0.55594933), np.float32(0.49676946), np.float32(0.47028694), np.float32(0.3849819), np.float32(0.4426297), np.float32(0.38583773), np.float32(0.42929703), np.float32(0.4010547), np.float32(0.2813331), np.float32(0.2343999), np.float32(0.16393705), np.float32(0.15513721), np.float32(0.15822306), np.float32(0.16767761), np.float32(0.18187104), np.float32(0.1879791), np.float32(0.19557644), np.float32(0.20729165), np.float32(0.2873629), np.float32(0.27364528), np.float32(0.28506184), np.float32(0.26137853), np.float32(0.21986295), np.float32(0.14733663), np.float32(0.13840537), np.float32(0.13063285), np.float32(0.13161895), np.float32(0.14339064), np.float32(0.13521196), np.float32(0.12776598), np.float32(0.12547702), np.float32(0.13843267), np.float32(0.14191635), np.float32(0.15006281), np.float32(0.1569726), np.float32(0.18071868), np.float32(0.20611215), np.float32(0.20479916), np.float32(0.20713146), np.float32(0.18039624), np.float32(0.15160923), np.float32(0.14548749), np.float32(0.12523657), np.float32(0.107293546), np.float32(0.10438659), np.float32(0.10568764), np.float32(0.09618277), np.float32(0.09351193), np.float32(0.087693386), np.float32(0.08916398), np.float32(0.087918796), np.float32(0.088134706), np.float32(0.08440499), np.float32(0.09987765), np.float32(0.10388558), np.float32(0.097116046), np.float32(0.08898879), np.float32(0.08725597), np.float32(0.07023312), np.float32(0.06317083), np.float32(0.05258951), np.float32(0.047196154), np.float32(0.03886204), np.float32(0.034619022), np.float32(0.033843737), np.float32(0.03235668), np.float32(0.032947153), np.float32(0.033303633), np.float32(0.035214625), np.float32(0.038259428), np.float32(0.046895165), np.float32(0.04953828), np.float32(0.04943376), np.float32(0.048930567), np.float32(0.05537982), np.float32(0.056977373), np.float32(0.06091041), np.float32(0.06172265), np.float32(0.06882581), np.float32(0.06967336), np.float32(0.0824428), np.float32(0.0916333), np.float32(0.09541277), np.float32(0.08931465), np.float32(0.087255016), np.float32(0.084986545), np.float32(0.08385422), np.float32(0.08064701), np.float32(0.07667337), np.float32(0.0783081), np.float32(0.092249796), np.float32(0.09485063), np.float32(0.10896849), np.float32(0.1224306), np.float32(0.120158955), np.float32(0.13095915), np.float32(0.13705827), np.float32(0.1321841), np.float32(0.13291438), np.float32(0.13717696), np.float32(0.1331926), np.float32(0.13395935), np.float32(0.10602634), np.float32(0.10752901), np.float32(0.10790985), np.float32(0.09836084), np.float32(0.10175503), np.float32(0.11523401), np.float32(0.12164325), np.float32(0.112189256), np.float32(0.12885968), np.float32(0.14347993), np.float32(0.14364262), np.float32(0.12022031), np.float32(0.114422046), np.float32(0.103596866), np.float32(0.083274975), np.float32(0.07537037), np.float32(0.06481948), np.float32(0.051930197), np.float32(0.04707189), np.float32(0.046033304), np.float32(0.038031247), np.float32(0.033221018), np.float32(0.027982654), np.float32(0.025782606), np.float32(0.025395654), np.float32(0.023187688), np.float32(0.021111224), np.float32(0.020917734), np.float32(0.01949512), np.float32(0.01644054), np.float32(0.01777636), np.float32(0.017801588), np.float32(0.017418671), np.float32(0.015633175), np.float32(0.018171232), np.float32(0.023370272), np.float32(0.026135027), np.float32(0.035183366), np.float32(0.045275893), np.float32(0.05664393), np.float32(0.059823602), np.float32(0.066121735), np.float32(0.067679934), np.float32(0.06911475), np.float32(0.08675066), np.float32(0.09266207), np.float32(0.108138055), np.float32(0.12711003), np.float32(0.14627936), np.float32(0.15852), np.float32(0.17914484), np.float32(0.18526009), np.float32(0.20689742), np.float32(0.2290585), np.float32(0.23432031), np.float32(0.22686592), np.float32(0.22332966), np.float32(0.22506106), np.float32(0.21137866), np.float32(0.17943835), np.float32(0.18305269), np.float32(0.15931906), np.float32(0.15678528), np.float32(0.14499685), np.float32(0.12833123), np.float32(0.11387426), np.float32(0.10613956), np.float32(0.09060225), np.float32(0.07744872), np.float32(0.07673009), np.float32(0.06666295), np.float32(0.055522826), np.float32(0.051508337), np.float32(0.051711388), np.float32(0.04759101), np.float32(0.044177704), np.float32(0.039678685), np.float32(0.034064706), np.float32(0.03009135), np.float32(0.02548709), np.float32(0.023644302), np.float32(0.024360873), np.float32(0.025194881), np.float32(0.025913557), np.float32(0.025687862), np.float32(0.024875296), np.float32(0.024839021), np.float32(0.025359754), np.float32(0.02783781), np.float32(0.026553769), np.float32(0.026569597), np.float32(0.027704673), np.float32(0.027523538), np.float32(0.027388897), np.float32(0.029434728), np.float32(0.03022096), np.float32(0.0282616), np.float32(0.023903966), np.float32(0.021918328), np.float32(0.024267424), np.float32(0.029452533), np.float32(0.033265136), np.float32(0.036463205), np.float32(0.038976867), np.float32(0.043151557), np.float32(0.050476667), np.float32(0.050430506), np.float32(0.04595283), np.float32(0.040563725), np.float32(0.04538552), np.float32(0.043577272), np.float32(0.040422883), np.float32(0.04295908), np.float32(0.039220497), np.float32(0.040181685), np.float32(0.03960051), np.float32(0.036965415), np.float32(0.0405963), np.float32(0.037874553), np.float32(0.039957386), np.float32(0.042096794), np.float32(0.043885276), np.float32(0.044697255), np.float32(0.046172503), np.float32(0.043291878), np.float32(0.041894592), np.float32(0.040831443), np.float32(0.045854975), np.float32(0.047471583), np.float32(0.040460482), np.float32(0.043592826), np.float32(0.042448405), np.float32(0.03876249), np.float32(0.033940528), np.float32(0.03518797), np.float32(0.032263592), np.float32(0.030465063), np.float32(0.033299934), np.float32(0.036544796), np.float32(0.031753294), np.float32(0.031719893), np.float32(0.033977162), np.float32(0.038764838), np.float32(0.04187844), np.float32(0.03765192), np.float32(0.037737314), np.float32(0.03410887), np.float32(0.033112075), np.float32(0.034035157), np.float32(0.030739868), np.float32(0.03087771), np.float32(0.02717479), np.float32(0.027910594), np.float32(0.028721003), np.float32(0.028428044), np.float32(0.028305698), np.float32(0.030568006), np.float32(0.031079365), np.float32(0.03218419), np.float32(0.034659363), np.float32(0.034809005), np.float32(0.040618964), np.float32(0.039814066), np.float32(0.04075395), np.float32(0.039148666), np.float32(0.03879166), np.float32(0.03466325), np.float32(0.029520685), np.float32(0.034198567), np.float32(0.036422323), np.float32(0.03668644), np.float32(0.038532276), np.float32(0.04603187), np.float32(0.054762337), np.float32(0.05193877), np.float32(0.049857702), np.float32(0.045702722), np.float32(0.040877514), np.float32(0.033759713), np.float32(0.028726196), np.float32(0.026697962), np.float32(0.025298744), np.float32(0.023511047), np.float32(0.024557348), np.float32(0.025928987), np.float32(0.028053308), np.float32(0.029502515), np.float32(0.0320614), np.float32(0.034493927), np.float32(0.035912964), np.float32(0.035410114), np.float32(0.043661285), np.float32(0.03064032), np.float32(0.028832482), np.float32(0.026826898), np.float32(0.026402649), np.float32(0.025573405), np.float32(0.02258797), np.float32(0.020501407), np.float32(0.019812182), np.float32(0.023343882), np.float32(0.024682062), np.float32(0.022986192), np.float32(0.025396444), np.float32(0.027721252), np.float32(0.028241992), np.float32(0.027037555), np.float32(0.025973974), np.float32(0.025468994), np.float32(0.023878325), np.float32(0.021655101), np.float32(0.026363233), np.float32(0.026009884), np.float32(0.027973633), np.float32(0.02941091), np.float32(0.030822877), np.float32(0.03763811), np.float32(0.04070187), np.float32(0.041591976), np.float32(0.038142685), np.float32(0.030277722), np.float32(0.028367965), np.float32(0.02971377), np.float32(0.030483944), np.float32(0.031524323), np.float32(0.03848991), np.float32(0.049291395), np.float32(0.055173144), np.float32(0.060039792), np.float32(0.07902482), np.float32(0.07545183), np.float32(0.07319831), np.float32(0.06889768), np.float32(0.07528509), np.float32(0.076602966), np.float32(0.07457826), np.float32(0.069610305), np.float32(0.066641904), np.float32(0.064853914), np.float32(0.0657448), np.float32(0.06397762), np.float32(0.06644434), np.float32(0.072188675), np.float32(0.085137315), np.float32(0.09347288), np.float32(0.1047251), np.float32(0.10463659), np.float32(0.12061659), np.float32(0.111224376), np.float32(0.10978644), np.float32(0.104844905), np.float32(0.12183332), np.float32(0.13955566), np.float32(0.16171971), np.float32(0.18807366), np.float32(0.17653798), np.float32(0.1810614), np.float32(0.16766204), np.float32(0.13918371), np.float32(0.14921547), np.float32(0.16095671), np.float32(0.16569084), np.float32(0.21009035), np.float32(0.27059445), np.float32(0.27603072), np.float32(0.32266435), np.float32(0.3195875), np.float32(0.33488208), np.float32(0.3238503), np.float32(0.2726745), np.float32(0.277766), np.float32(0.21622247), np.float32(0.19102353), np.float32(0.14448343), np.float32(0.11522721), np.float32(0.11680809), np.float32(0.11958264), np.float32(0.11784871), np.float32(0.11342277), np.float32(0.12628382), np.float32(0.13281918), np.float32(0.139698), np.float32(0.14792125), np.float32(0.15314627), np.float32(0.148915), np.float32(0.1430963), np.float32(0.14105774), np.float32(0.13061266), np.float32(0.12954973), np.float32(0.1336333), np.float32(0.13509357), np.float32(0.12766574), np.float32(0.115230516), np.float32(0.11312178), np.float32(0.10084329), np.float32(0.09040335), np.float32(0.08248802), np.float32(0.070170455), np.float32(0.0630196), np.float32(0.07254381), np.float32(0.07868219), np.float32(0.07534095), np.float32(0.08243921), np.float32(0.07616203), np.float32(0.060120124), np.float32(0.058531824), np.float32(0.06793299), np.float32(0.0628429), np.float32(0.058531877), np.float32(0.06567972), np.float32(0.075939134), np.float32(0.06744399), np.float32(0.06319902), np.float32(0.069388926), np.float32(0.079343945), np.float32(0.08402202), np.float32(0.09402072), np.float32(0.10741402), np.float32(0.11116541), np.float32(0.10285669), np.float32(0.10031201), np.float32(0.10929596), np.float32(0.11022555), np.float32(0.09369654), np.float32(0.08277086), np.float32(0.09090633), np.float32(0.088408865), np.float32(0.08040847), np.float32(0.08785559), np.float32(0.092747085), np.float32(0.09426452), np.float32(0.09678605), np.float32(0.10485784), np.float32(0.09866892), np.float32(0.0902684), np.float32(0.094852775), np.float32(0.09210022), np.float32(0.08330571), np.float32(0.08378139), np.float32(0.076439284), np.float32(0.06501796), np.float32(0.07190474), np.float32(0.06657823), np.float32(0.06126171), np.float32(0.06798895), np.float32(0.07202992), np.float32(0.07521863), np.float32(0.08545348), np.float32(0.09648419), np.float32(0.09038664), np.float32(0.0879388), np.float32(0.0919274), np.float32(0.08730566), np.float32(0.07925896), np.float32(0.07395507), np.float32(0.070622824), np.float32(0.0693894), np.float32(0.07164875), np.float32(0.068606585), np.float32(0.07258551), np.float32(0.086203225), np.float32(0.08943713), np.float32(0.09112196), np.float32(0.112460755), np.float32(0.12866022), np.float32(0.13077697), np.float32(0.14087424), np.float32(0.16022561), np.float32(0.16096379), np.float32(0.14653537), np.float32(0.15311016), np.float32(0.13718939), np.float32(0.120519355), np.float32(0.11956843), np.float32(0.12005973), np.float32(0.12523036), np.float32(0.1299873), np.float32(0.13348487), np.float32(0.14088757), np.float32(0.13526063), np.float32(0.1703551), np.float32(0.18122989), np.float32(0.20829387), np.float32(0.2030714), np.float32(0.19860451), np.float32(0.20040588), np.float32(0.16157588), np.float32(0.14052579), np.float32(0.11587197), np.float32(0.121145), np.float32(0.097961105), np.float32(0.07166284), np.float32(0.069665805), np.float32(0.067235135), np.float32(0.05986898), np.float32(0.054467462), np.float32(0.052907854), np.float32(0.0570731), np.float32(0.050100163), np.float32(0.045951605), np.float32(0.046351556), np.float32(0.04815728), np.float32(0.045538228), np.float32(0.048209667), np.float32(0.05360433), np.float32(0.058186848), np.float32(0.06007762), np.float32(0.06054331), np.float32(0.058601324), np.float32(0.06204878), np.float32(0.070550665), np.float32(0.07895064), np.float32(0.07973284), np.float32(0.08097645), np.float32(0.09275948), np.float32(0.09212443), np.float32(0.100849375), np.float32(0.105887525), np.float32(0.10664833), np.float32(0.10727498), np.float32(0.1274995), np.float32(0.12868695), np.float32(0.13294165), np.float32(0.13281561), np.float32(0.13273385), np.float32(0.12827422), np.float32(0.13398701), np.float32(0.13296524), np.float32(0.114368886), np.float32(0.10919234), np.float32(0.10584232), np.float32(0.09344851), np.float32(0.08592588), np.float32(0.08605208), np.float32(0.072316), np.float32(0.05874147), np.float32(0.057256848), np.float32(0.05376725), np.float32(0.050362334), np.float32(0.052784096), np.float32(0.051872417), np.float32(0.052170146), np.float32(0.058918018), np.float32(0.06480762), np.float32(0.051244985), np.float32(0.054364998), np.float32(0.051972482), np.float32(0.047074787), np.float32(0.039398562), np.float32(0.035889085), np.float32(0.0339462), np.float32(0.03564599), np.float32(0.038398206), np.float32(0.037051626), np.float32(0.03848322), np.float32(0.042802606), np.float32(0.041965958), np.float32(0.04063026), np.float32(0.040655017), np.float32(0.03993522), np.float32(0.039726134), np.float32(0.04390918), np.float32(0.04484247), np.float32(0.041089207), np.float32(0.03930218), np.float32(0.037430923), np.float32(0.036605604), np.float32(0.035878114), np.float32(0.04298066), np.float32(0.043972272), np.float32(0.048918728), np.float32(0.052964825), np.float32(0.06032211), np.float32(0.062793024), np.float32(0.06341148), np.float32(0.0623132), np.float32(0.057008114), np.float32(0.060105477), np.float32(0.05391766), np.float32(0.050268006), np.float32(0.04569043), np.float32(0.04645705), np.float32(0.046386093), np.float32(0.04810665), np.float32(0.050898477), np.float32(0.05841545), np.float32(0.069007844), np.float32(0.07783675), np.float32(0.08683824), np.float32(0.11345366), np.float32(0.122431114), np.float32(0.13937557), np.float32(0.12077274), np.float32(0.12311259), np.float32(0.11240135), np.float32(0.09902664), np.float32(0.07861103), np.float32(0.072679184), np.float32(0.07084854), np.float32(0.07366112), np.float32(0.070288), np.float32(0.06735454), np.float32(0.08048909), np.float32(0.07862183), np.float32(0.08701953), np.float32(0.08715597), np.float32(0.09699137), np.float32(0.09367993), np.float32(0.09780976), np.float32(0.09790601), np.float32(0.12216751), np.float32(0.1017013), np.float32(0.089514144), np.float32(0.083851345), np.float32(0.07263529), np.float32(0.064328834), np.float32(0.06321087), np.float32(0.062103875), np.float32(0.066243336), np.float32(0.068458535), np.float32(0.0662319), np.float32(0.068161905), np.float32(0.07611071), np.float32(0.07269819), np.float32(0.07680004), np.float32(0.07717736), np.float32(0.084662266), np.float32(0.09194426), np.float32(0.09189148), np.float32(0.092018895), np.float32(0.087259464), np.float32(0.09611336), np.float32(0.09117068), np.float32(0.08627836), np.float32(0.08691028), np.float32(0.09172357), np.float32(0.08536275), np.float32(0.07612446), np.float32(0.077375315), np.float32(0.07858477), np.float32(0.077368066), np.float32(0.07602097), np.float32(0.069698915), np.float32(0.06803006), np.float32(0.06846386), np.float32(0.07736842), np.float32(0.07750136), np.float32(0.08297401), np.float32(0.09032829), np.float32(0.101374544), np.float32(0.09270729), np.float32(0.0940314), np.float32(0.08678583), np.float32(0.0835404), np.float32(0.077846415), np.float32(0.07176657), np.float32(0.06966949), np.float32(0.07148565), np.float32(0.06891605), np.float32(0.07380068), np.float32(0.080321856), np.float32(0.09299526), np.float32(0.104120575), np.float32(0.10697993), np.float32(0.11633554), np.float32(0.117737666), np.float32(0.109841794), np.float32(0.114331946), np.float32(0.11304527), np.float32(0.09837996), np.float32(0.09302699), np.float32(0.08269603), np.float32(0.080764204), np.float32(0.07737566), np.float32(0.081568845), np.float32(0.0752616), np.float32(0.07100841), np.float32(0.06625735), np.float32(0.062001202), np.float32(0.053497624), np.float32(0.048205726), np.float32(0.042505693), np.float32(0.03992661), np.float32(0.037768744), np.float32(0.034277394), np.float32(0.030898541), np.float32(0.03375417), np.float32(0.030627519), np.float32(0.02977828), np.float32(0.030319082), np.float32(0.030879969), np.float32(0.03159742), np.float32(0.03508158), np.float32(0.03542594), np.float32(0.035898447), np.float32(0.037469573), np.float32(0.03566541), np.float32(0.032802913), np.float32(0.02814278), np.float32(0.028180357), np.float32(0.027037742), np.float32(0.024976796), np.float32(0.026654642), np.float32(0.030523194), np.float32(0.032563664), np.float32(0.034123905), np.float32(0.039152246), np.float32(0.043969635), np.float32(0.047257956), np.float32(0.05515285), np.float32(0.060122274), np.float32(0.059986487), np.float32(0.05850353), np.float32(0.055068612), np.float32(0.050404597), np.float32(0.047418687), np.float32(0.048576478), np.float32(0.054740645), np.float32(0.05857104), np.float32(0.06140359), np.float32(0.06458665), np.float32(0.0635484), np.float32(0.07155945), np.float32(0.06900041), np.float32(0.07631661), np.float32(0.07861964), np.float32(0.08451912), np.float32(0.08421355), np.float32(0.08726007), np.float32(0.097335964), np.float32(0.10061469), np.float32(0.097653195), np.float32(0.10006041), np.float32(0.10239114), np.float32(0.0999237), np.float32(0.09680521), np.float32(0.11103748), np.float32(0.114993446), np.float32(0.12567714), np.float32(0.12250024), np.float32(0.11962385), np.float32(0.13202517), np.float32(0.12929587), np.float32(0.11938262), np.float32(0.12556851), np.float32(0.13787258), np.float32(0.14695199), np.float32(0.15129119), np.float32(0.1610398), np.float32(0.18732199), np.float32(0.17390661), np.float32(0.19706348), np.float32(0.21363084), np.float32(0.24885347), np.float32(0.23019692), np.float32(0.24868935), np.float32(0.22311379), np.float32(0.20284662), np.float32(0.18484503), np.float32(0.1873455), np.float32(0.17472681), np.float32(0.18008533), np.float32(0.21040516), np.float32(0.22291142), np.float32(0.2461063), np.float32(0.22082867), np.float32(0.21057545), np.float32(0.22817162), np.float32(0.20760173), np.float32(0.18338388), np.float32(0.14285213), np.float32(0.13525718), np.float32(0.12562633), np.float32(0.11452854), np.float32(0.10833424), np.float32(0.1011464), np.float32(0.10451525), np.float32(0.0833446), np.float32(0.08443547), np.float32(0.08292783), np.float32(0.07988468), np.float32(0.08414179), np.float32(0.09226183), np.float32(0.09062473), np.float32(0.08026858), np.float32(0.073894), np.float32(0.07280042), np.float32(0.06260978), np.float32(0.06946802), np.float32(0.06797334), np.float32(0.06914714), np.float32(0.06517718), np.float32(0.066345684), np.float32(0.06692639), np.float32(0.067349866), np.float32(0.07474923), np.float32(0.08129507), np.float32(0.08611585), np.float32(0.0896073), np.float32(0.094774485), np.float32(0.10224459), np.float32(0.10916125), np.float32(0.11904391), np.float32(0.119807325), np.float32(0.118950225), np.float32(0.12527607), np.float32(0.11424995), np.float32(0.09872864), np.float32(0.09501902), np.float32(0.08535504), np.float32(0.074313894), np.float32(0.0800957), np.float32(0.08282099), np.float32(0.08713378), np.float32(0.093675576), np.float32(0.09869388), np.float32(0.09997024), np.float32(0.08913243), np.float32(0.0967527), np.float32(0.09970704), np.float32(0.10093623), np.float32(0.09656214), np.float32(0.1091302), np.float32(0.105983384), np.float32(0.099501655), np.float32(0.10088076), np.float32(0.10408677), np.float32(0.110065974), np.float32(0.114182375), np.float32(0.12838122), np.float32(0.12879081), np.float32(0.14123249), np.float32(0.14790934), np.float32(0.15041286), np.float32(0.158702), np.float32(0.14842084), np.float32(0.14608987), np.float32(0.13866988), np.float32(0.13068436), np.float32(0.1195618), np.float32(0.1117703), np.float32(0.112345904), np.float32(0.11460757), np.float32(0.12175855), np.float32(0.12994933), np.float32(0.12917309), np.float32(0.111256085), np.float32(0.10747818), np.float32(0.111995466), np.float32(0.098907635), np.float32(0.095581524), np.float32(0.09413744), np.float32(0.08128197), np.float32(0.0768337), np.float32(0.079180494), np.float32(0.06651585), np.float32(0.05482374), np.float32(0.051671475), np.float32(0.048067994), np.float32(0.042316), np.float32(0.042216323), np.float32(0.04870383), np.float32(0.052415114), np.float32(0.0559925), np.float32(0.06949258), np.float32(0.0828493), np.float32(0.08917233), np.float32(0.09207829), np.float32(0.08327967), np.float32(0.07386818), np.float32(0.07502788), np.float32(0.06378217), np.float32(0.063629255), np.float32(0.06327861), np.float32(0.058884833), np.float32(0.055007584), np.float32(0.059510805), np.float32(0.062328395), np.float32(0.06239341), np.float32(0.070289604), np.float32(0.07816594), np.float32(0.0801807), np.float32(0.094325386), np.float32(0.1101062), np.float32(0.11034002), np.float32(0.11407939), np.float32(0.10968116), np.float32(0.12105035), np.float32(0.11168404), np.float32(0.09096371), np.float32(0.0776871), np.float32(0.07768104), np.float32(0.091218516), np.float32(0.10055631), np.float32(0.11101811), np.float32(0.13108756), np.float32(0.1306549), np.float32(0.14300078), np.float32(0.14893602), np.float32(0.13053681), np.float32(0.10578904), np.float32(0.09110565), np.float32(0.08716551), np.float32(0.07366164), np.float32(0.06966287), np.float32(0.0694947), np.float32(0.07455933), np.float32(0.0862468), np.float32(0.095164165), np.float32(0.13533226), np.float32(0.13844746), np.float32(0.1471104), np.float32(0.15999343), np.float32(0.20336612), np.float32(0.19415689), np.float32(0.27065018), np.float32(0.27377456), np.float32(0.2563963), np.float32(0.22951159), np.float32(0.24065904), np.float32(0.19530945), np.float32(0.15993203), np.float32(0.14620952), np.float32(0.16123883), np.float32(0.1694401), np.float32(0.17038926), np.float32(0.1768527), np.float32(0.18371244), np.float32(0.19000445), np.float32(0.20052184), np.float32(0.18822888), np.float32(0.22513019), np.float32(0.21771143), np.float32(0.22540472), np.float32(0.32640016), np.float32(0.4888664), np.float32(0.517915), np.float32(0.556451), np.float32(0.60924286), np.float32(0.6036481), np.float32(0.5688022), np.float32(0.5513495), np.float32(0.57564735), np.float32(0.57245415), np.float32(0.62953115), np.float32(0.561053), np.float32(0.44430622), np.float32(0.37246028), np.float32(0.38100958), np.float32(0.4126546), np.float32(0.3731375), np.float32(0.3759672), np.float32(0.46906602), np.float32(0.5063648), np.float32(0.46500796), np.float32(0.47960982), np.float32(0.4790744), np.float32(0.51882476), np.float32(0.52907616), np.float32(0.5535497), np.float32(0.68535656), np.float32(0.7583235), np.float32(0.80204695), np.float32(0.794271), np.float32(0.81408733), np.float32(0.81270283), np.float32(0.8669094), np.float32(0.8559508), np.float32(0.8956481), np.float32(0.9173331), np.float32(0.9372472), np.float32(0.9409727), np.float32(0.9549116), np.float32(0.958901), np.float32(0.9601466), np.float32(0.95860255), np.float32(0.9544839), np.float32(0.9472801), np.float32(0.93334645), np.float32(0.9215104), np.float32(0.90788364), np.float32(0.9023019), np.float32(0.89407617), np.float32(0.91163826), np.float32(0.89044327), np.float32(0.85478467), np.float32(0.8236231), np.float32(0.8206153), np.float32(0.78491604), np.float32(0.7162012), np.float32(0.695635), np.float32(0.69729036), np.float32(0.65134066), np.float32(0.62324494), np.float32(0.6621306), np.float32(0.2133767), np.float32(0.21308753), np.float32(0.21514142), np.float32(0.23331146), np.float32(0.23717842), np.float32(0.21378486), np.float32(0.21655379), np.float32(0.23780954), np.float32(0.22453846), np.float32(0.2042985), np.float32(0.21150278), np.float32(0.20823656), np.float32(0.19677036), np.float32(0.17479037), np.float32(0.18551214), np.float32(0.20584412), np.float32(0.19948795), np.float32(0.20149265), np.float32(0.21111512), np.float32(0.19929834), np.float32(0.18263963), np.float32(0.18734007), np.float32(0.19489634), np.float32(0.15281151), np.float32(0.14685398), np.float32(0.15737079), np.float32(0.15177952), np.float32(0.12116571), np.float32(0.11413763), np.float32(0.1147363), np.float32(0.09091715), np.float32(0.07293017), np.float32(0.08961829), np.float32(0.09568006), np.float32(0.104612626), np.float32(0.114713974), np.float32(0.11506523), np.float32(0.11282462), np.float32(0.117023475), np.float32(0.11979681), np.float32(0.119382516), np.float32(0.10993314), np.float32(0.10604431), np.float32(0.1032289), np.float32(0.10182784), np.float32(0.097134545), np.float32(0.09566826), np.float32(0.101663515), np.float32(0.1060434), np.float32(0.10106542), np.float32(0.100911), np.float32(0.11075726), np.float32(0.10971145), np.float32(0.10551294), np.float32(0.103272155), np.float32(0.10792109), np.float32(0.11271193), np.float32(0.097129636), np.float32(0.09253541), np.float32(0.086826205), np.float32(0.09745004), np.float32(0.089277886), np.float32(0.07619132), np.float32(0.06951847), np.float32(0.079369985), np.float32(0.079170935), np.float32(0.07622626), np.float32(0.089601174), np.float32(0.09157608), np.float32(0.10142236), np.float32(0.113197125), np.float32(0.13297337), np.float32(0.14468773), np.float32(0.16489321), np.float32(0.20278408), np.float32(0.23985264), np.float32(0.2604815), np.float32(0.3031132), np.float32(0.32621872), np.float32(0.34619597), np.float32(0.31361836), np.float32(0.3117374), np.float32(0.31754076), np.float32(0.3268784), np.float32(0.31046385), np.float32(0.31303316), np.float32(0.3332495), np.float32(0.33462152), np.float32(0.3320391), np.float32(0.3616671), np.float32(0.36373702), np.float32(0.33148357), np.float32(0.31432366), np.float32(0.29001144), np.float32(0.23844984), np.float32(0.17084514), np.float32(0.15268993), np.float32(0.14963558), np.float32(0.14373684), np.float32(0.128812), np.float32(0.11460801), np.float32(0.11225911), np.float32(0.10077204), np.float32(0.09622404), np.float32(0.09477232), np.float32(0.09530613), np.float32(0.09118138), np.float32(0.08848112), np.float32(0.0906515), np.float32(0.08726807), np.float32(0.08992817), np.float32(0.08815911), np.float32(0.08711596), np.float32(0.087595694), np.float32(0.07282742), np.float32(0.07639671), np.float32(0.0730894), np.float32(0.071862616), np.float32(0.068410374), np.float32(0.07309009), np.float32(0.073148556), np.float32(0.06948922), np.float32(0.064782895), np.float32(0.0647481), np.float32(0.06991392), np.float32(0.070757255), np.float32(0.075465485), np.float32(0.07899028), np.float32(0.08256241), np.float32(0.08635694), np.float32(0.08368117), np.float32(0.08715973), np.float32(0.09124395), np.float32(0.08260678), np.float32(0.085168645), np.float32(0.113106735), np.float32(0.1294504), np.float32(0.13161229), np.float32(0.16111912), np.float32(0.19667435), np.float32(0.22081253), np.float32(0.27478275), np.float32(0.31809497), np.float32(0.32634398), np.float32(0.33581886), np.float32(0.29382876), np.float32(0.2726195), np.float32(0.30359396), np.float32(0.35497147), np.float32(0.33612984), np.float32(0.4050442), np.float32(0.48498714), np.float32(0.596921), np.float32(0.60239697), np.float32(0.6915633), np.float32(0.76522124), np.float32(0.7928094), np.float32(0.8634538), np.float32(0.89486754), np.float32(0.9237429), np.float32(0.92256075), np.float32(0.9334152), np.float32(0.94118017), np.float32(0.94267094), np.float32(0.943301), np.float32(0.94845784), np.float32(0.947206), np.float32(0.94463295), np.float32(0.9436528), np.float32(0.9367068), np.float32(0.90253764), np.float32(0.8695792), np.float32(0.8474772), np.float32(0.8133437), np.float32(0.7240045), np.float32(0.71912444), np.float32(0.67869115), np.float32(0.6092831), np.float32(0.55662197), np.float32(0.5109096), np.float32(0.4236207), np.float32(0.3447594), np.float32(0.27557233), np.float32(0.24002053), np.float32(0.19924842), np.float32(0.1909931), np.float32(0.1853459), np.float32(0.17776571), np.float32(0.16977085), np.float32(0.15018918), np.float32(0.1454949), np.float32(0.123373), np.float32(0.10901265), np.float32(0.10062613), np.float32(0.09547645), np.float32(0.085709095), np.float32(0.07832514), np.float32(0.08298393), np.float32(0.09126583), np.float32(0.08721794), np.float32(0.09605805), np.float32(0.11400641), np.float32(0.10486522), np.float32(0.09211916), np.float32(0.09709213), np.float32(0.09894503), np.float32(0.09020587), np.float32(0.10212513), np.float32(0.09013948), np.float32(0.07671548), np.float32(0.07286429), np.float32(0.065841384), np.float32(0.061254837), np.float32(0.059525177), np.float32(0.073194295), np.float32(0.08952265), np.float32(0.109742455), np.float32(0.1408919), np.float32(0.1609538), np.float32(0.17225553), np.float32(0.17521265), np.float32(0.1756305), np.float32(0.18173541), np.float32(0.17474298), np.float32(0.16113903), np.float32(0.15065534), np.float32(0.16027488), np.float32(0.15382785), np.float32(0.16231209), np.float32(0.1802097), np.float32(0.2024462), np.float32(0.16747434), np.float32(0.15896001), np.float32(0.18140039), np.float32(0.19859116), np.float32(0.176479), np.float32(0.16634306), np.float32(0.200509), np.float32(0.1988256), np.float32(0.20350248), np.float32(0.17642045), np.float32(0.14774433), np.float32(0.13700888), np.float32(0.122252494), np.float32(0.10274366), np.float32(0.0926699), np.float32(0.08373201), np.float32(0.07259748), np.float32(0.080445185), np.float32(0.09467404), np.float32(0.091777116), np.float32(0.09915015), np.float32(0.09604563), np.float32(0.10764967), np.float32(0.13248983), np.float32(0.16643189), np.float32(0.19753991), np.float32(0.2153696), np.float32(0.21663973), np.float32(0.25558138), np.float32(0.29855007), np.float32(0.3266357), np.float32(0.3126948), np.float32(0.33933312), np.float32(0.3718573), np.float32(0.36003977), np.float32(0.3600689), np.float32(0.3386807), np.float32(0.30774483), np.float32(0.30953607), np.float32(0.32006153)], 'MQPSSPNATNYLADNIQISSANLSQTEMVVGRDSADYTAMHSINVGVGNSFLRGDTDIPQESGHSFETPSNMSFTAGQWDTESLPPVDTPDALNKAAGRIRSLLRRMDHETVAYEDMQRNLHYAARVLEAVFIDESREGCNGNCKNLNCSRHSHGRDDQQQDNNNSNRSCSLQEASPGGAGAGVTPGADNQDSIESRTKGVSQAPQTHSGPTGPPSNTSSETIAQPAPKLQPALETVRESVMEESPSKDPGDKGPPPPASTSTLTSQTTTSSSATAEPSAKAAESQAGSAGSSGSCSNPAAVHRQRRLRTPTWARSMSTNKTRLADEDDELSEVQPDAVPPEVREWLASTFTRQMATSRRKSDEKPKFRSVAHAIRAGIFVDRMYRRVSSSALTAFPPDVVRLLKNLDDWTFDVFALTEAASGQVVKYVAYELFNRYGSIHKFKIAPGILEAFLHRVEEGYCRYRNPYHNNLHAVDVMQTIHYCLCNTGLMNWLTDLEIFASLLAALLHDYEHTGTTNNFHVMSGSETALLYNDRAVLENHHASASFRLLREDEYNILSHLSREEFRELRGLVIEMVLGTDMTNHFQQMKAMRQLLTLQEATIDKQKVLSLVLHCCDISHPAKQWGVHHRWTMLLLEEFFRQGDLEKELGLPFSPLCDRNNTLVAESQICFIDFIVEPSMGVMSDMLELILAPIAPMNKSKPATLVEHETTANSTTNSAIVIPNSGITPSMDKPRDHRTEAKTTAAECLARKSVTGTTASKFNIPKPWLTCLVENKRIWKEQAVKDAEARALATAAEEAAAAAAAEAEESKPETETADGEQSEPAAEPADGAAA': [np.float32(0.958316), np.float32(0.96003836), np.float32(0.9444248), np.float32(0.9411089), np.float32(0.94649017), np.float32(0.9397713), np.float32(0.94534206), np.float32(0.949905), np.float32(0.94982934), np.float32(0.94039834), np.float32(0.9391161), np.float32(0.9238429), np.float32(0.9105495), np.float32(0.8899144), np.float32(0.881843), np.float32(0.8778716), np.float32(0.88823825), np.float32(0.8903992), np.float32(0.902727), np.float32(0.9031997), np.float32(0.9098984), np.float32(0.9145136), np.float32(0.91563773), np.float32(0.9103193), np.float32(0.91288304), np.float32(0.9204291), np.float32(0.91489136), np.float32(0.9158904), np.float32(0.92066956), np.float32(0.92642266), np.float32(0.9239802), np.float32(0.94037217), np.float32(0.9345818), np.float32(0.9482476), np.float32(0.9452241), np.float32(0.94804376), np.float32(0.95408976), np.float32(0.9582867), np.float32(0.9555155), np.float32(0.96229184), np.float32(0.9600326), np.float32(0.96216726), np.float32(0.96466964), np.float32(0.9622409), np.float32(0.96038383), np.float32(0.95970446), np.float32(0.9612358), np.float32(0.96073616), np.float32(0.96227175), np.float32(0.96086216), np.float32(0.9590275), np.float32(0.96123475), np.float32(0.96175015), np.float32(0.96667284), np.float32(0.96840143), np.float32(0.96918553), np.float32(0.97146827), np.float32(0.973916), np.float32(0.9756757), np.float32(0.9766184), np.float32(0.97756493), np.float32(0.97828007), np.float32(0.97765166), np.float32(0.97750115), np.float32(0.977108), np.float32(0.97601527), np.float32(0.9767854), np.float32(0.97624844), np.float32(0.97546387), np.float32(0.97485614), np.float32(0.9731662), np.float32(0.9717215), np.float32(0.97155356), np.float32(0.9672405), np.float32(0.96563005), np.float32(0.964318), np.float32(0.9573122), np.float32(0.9562444), np.float32(0.9479091), np.float32(0.9451957), np.float32(0.9398625), np.float32(0.9239402), np.float32(0.9275122), np.float32(0.91628027), np.float32(0.8997777), np.float32(0.8803056), np.float32(0.8554392), np.float32(0.83800083), np.float32(0.8013467), np.float32(0.7934727), np.float32(0.7733769), np.float32(0.7512213), np.float32(0.70947015), np.float32(0.6843787), np.float32(0.6581916), np.float32(0.61465687), np.float32(0.63136625), np.float32(0.59729457), np.float32(0.5144515), np.float32(0.4320861), np.float32(0.3839345), np.float32(0.34961122), np.float32(0.28748283), np.float32(0.27341738), np.float32(0.27842903), np.float32(0.24245977), np.float32(0.2216303), np.float32(0.21066637), np.float32(0.2080851), np.float32(0.20319118), np.float32(0.20558827), np.float32(0.19985989), np.float32(0.20281515), np.float32(0.18563934), np.float32(0.17440617), np.float32(0.17134103), np.float32(0.15230465), np.float32(0.14045733), np.float32(0.13877773), np.float32(0.14546905), np.float32(0.1347783), np.float32(0.14191002), np.float32(0.12645565), np.float32(0.14130276), np.float32(0.14312628), np.float32(0.15028554), np.float32(0.16321269), np.float32(0.16166504), np.float32(0.1605123), np.float32(0.17621872), np.float32(0.17703353), np.float32(0.1787022), np.float32(0.16887508), np.float32(0.18381114), np.float32(0.18173619), np.float32(0.18928191), np.float32(0.20367543), np.float32(0.20618206), np.float32(0.20726228), np.float32(0.23578909), np.float32(0.28943014), np.float32(0.32542267), np.float32(0.36830518), np.float32(0.42938137), np.float32(0.49003676), np.float32(0.5385199), np.float32(0.6056935), np.float32(0.6597041), np.float32(0.70741546), np.float32(0.7223537), np.float32(0.7427556), np.float32(0.78541756), np.float32(0.84274626), np.float32(0.880376), np.float32(0.8906482), np.float32(0.8963745), np.float32(0.9287657), np.float32(0.94021916), np.float32(0.94717735), np.float32(0.9510889), np.float32(0.95091295), np.float32(0.95301926), np.float32(0.96022946), np.float32(0.9616225), np.float32(0.964865), np.float32(0.96936834), np.float32(0.97147757), np.float32(0.9734563), np.float32(0.9747381), np.float32(0.9775006), np.float32(0.9788054), np.float32(0.9814245), np.float32(0.9821078), np.float32(0.98195386), np.float32(0.9826079), np.float32(0.9828881), np.float32(0.98293716), np.float32(0.98318845), np.float32(0.9835843), np.float32(0.98331326), np.float32(0.98346406), np.float32(0.9837436), np.float32(0.98394704), np.float32(0.9841426), np.float32(0.98444265), np.float32(0.9845191), np.float32(0.98418796), np.float32(0.98443305), np.float32(0.984559), np.float32(0.98466253), np.float32(0.9842424), np.float32(0.98438716), np.float32(0.9837219), np.float32(0.9837271), np.float32(0.98326), np.float32(0.9833239), np.float32(0.9829983), np.float32(0.98362005), np.float32(0.9832622), np.float32(0.98328626), np.float32(0.98332673), np.float32(0.98306274), np.float32(0.9828252), np.float32(0.9824885), np.float32(0.9823093), np.float32(0.9826124), np.float32(0.98244345), np.float32(0.9822432), np.float32(0.98257405), np.float32(0.9824455), np.float32(0.98202974), np.float32(0.9822006), np.float32(0.9820209), np.float32(0.9820489), np.float32(0.9820451), np.float32(0.98184425), np.float32(0.9821133), np.float32(0.9823515), np.float32(0.9825431), np.float32(0.9825859), np.float32(0.9819436), np.float32(0.98133135), np.float32(0.9809807), np.float32(0.9801088), np.float32(0.97848696), np.float32(0.9780301), np.float32(0.9772077), np.float32(0.97694075), np.float32(0.97568226), np.float32(0.97563237), np.float32(0.97542363), np.float32(0.9759892), np.float32(0.9766223), np.float32(0.9761766), np.float32(0.976626), np.float32(0.9754573), np.float32(0.97583574), np.float32(0.97603637), np.float32(0.9766375), np.float32(0.97661805), np.float32(0.97680014), np.float32(0.9771135), np.float32(0.97665215), np.float32(0.97729504), np.float32(0.97731584), np.float32(0.977827), np.float32(0.9782567), np.float32(0.9784775), np.float32(0.97882277), np.float32(0.9791879), np.float32(0.97946566), np.float32(0.9794241), np.float32(0.98054427), np.float32(0.9806983), np.float32(0.980235), np.float32(0.9802399), np.float32(0.9800008), np.float32(0.9808632), np.float32(0.98084575), np.float32(0.98111683), np.float32(0.98099595), np.float32(0.98057485), np.float32(0.9797085), np.float32(0.97979844), np.float32(0.97974783), np.float32(0.97880745), np.float32(0.9789218), np.float32(0.9786057), np.float32(0.9783624), np.float32(0.97915775), np.float32(0.97872144), np.float32(0.9784288), np.float32(0.9788278), np.float32(0.97738874), np.float32(0.97823024), np.float32(0.9786218), np.float32(0.9781783), np.float32(0.9782184), np.float32(0.97828376), np.float32(0.9785035), np.float32(0.97963846), np.float32(0.97980493), np.float32(0.9795424), np.float32(0.980568), np.float32(0.98075897), np.float32(0.98051894), np.float32(0.9805747), np.float32(0.98044956), np.float32(0.9811911), np.float32(0.9802777), np.float32(0.98063284), np.float32(0.9806784), np.float32(0.9802822), np.float32(0.9792118), np.float32(0.97915995), np.float32(0.97911835), np.float32(0.9788005), np.float32(0.9791379), np.float32(0.9779764), np.float32(0.9767825), np.float32(0.97658396), np.float32(0.9766867), np.float32(0.97516143), np.float32(0.9759184), np.float32(0.97443783), np.float32(0.9725958), np.float32(0.9718166), np.float32(0.9692509), np.float32(0.96915764), np.float32(0.9708937), np.float32(0.9694046), np.float32(0.968137), np.float32(0.9689131), np.float32(0.9693764), np.float32(0.9700494), np.float32(0.97013086), np.float32(0.9670935), np.float32(0.9684561), np.float32(0.96783406), np.float32(0.96568274), np.float32(0.96004903), np.float32(0.9600729), np.float32(0.9600144), np.float32(0.96049523), np.float32(0.959471), np.float32(0.95360893), np.float32(0.9531386), np.float32(0.9442661), np.float32(0.9358469), np.float32(0.92883223), np.float32(0.92462474), np.float32(0.9041555), np.float32(0.8902334), np.float32(0.8691155), np.float32(0.83236015), np.float32(0.79200083), np.float32(0.751921), np.float32(0.7365983), np.float32(0.7101305), np.float32(0.6784935), np.float32(0.6426577), np.float32(0.62005615), np.float32(0.5583657), np.float32(0.5110433), np.float32(0.49383765), np.float32(0.44545344), np.float32(0.41847038), np.float32(0.42467058), np.float32(0.40968305), np.float32(0.41778427), np.float32(0.4132036), np.float32(0.40931463), np.float32(0.44916138), np.float32(0.44693124), np.float32(0.43366358), np.float32(0.4359483), np.float32(0.41579396), np.float32(0.40315348), np.float32(0.35657278), np.float32(0.35894588), np.float32(0.33809218), np.float32(0.34287253), np.float32(0.33262947), np.float32(0.32986143), np.float32(0.31641558), np.float32(0.31540918), np.float32(0.298018), np.float32(0.2864104), np.float32(0.23311825), np.float32(0.2061873), np.float32(0.20373964), np.float32(0.18597123), np.float32(0.14497535), np.float32(0.12597972), np.float32(0.10476745), np.float32(0.10021763), np.float32(0.08842533), np.float32(0.076211564), np.float32(0.070988275), np.float32(0.06710284), np.float32(0.0621803), np.float32(0.052952163), np.float32(0.052009977), np.float32(0.056440458), np.float32(0.057402033), np.float32(0.053950068), np.float32(0.06265492), np.float32(0.06958693), np.float32(0.06303059), np.float32(0.06162978), np.float32(0.06634985), np.float32(0.065292045), np.float32(0.059935067), np.float32(0.071327895), np.float32(0.07410696), np.float32(0.06920909), np.float32(0.07933217), np.float32(0.09599569), np.float32(0.087753825), np.float32(0.075905666), np.float32(0.07567303), np.float32(0.07416628), np.float32(0.06582545), np.float32(0.058602497), np.float32(0.056551762), np.float32(0.05497231), np.float32(0.05017055), np.float32(0.050988354), np.float32(0.05441453), np.float32(0.05596749), np.float32(0.048184153), np.float32(0.048374437), np.float32(0.058583133), np.float32(0.060296886), np.float32(0.048442442), np.float32(0.050773818), np.float32(0.054144662), np.float32(0.042188916), np.float32(0.03254027), np.float32(0.032953225), np.float32(0.029184947), np.float32(0.023812091), np.float32(0.023087123), np.float32(0.025167814), np.float32(0.02839511), np.float32(0.028204808), np.float32(0.030877735), np.float32(0.03671252), np.float32(0.035786297), np.float32(0.03903673), np.float32(0.045803078), np.float32(0.040503446), np.float32(0.043978475), np.float32(0.041431837), np.float32(0.038263462), np.float32(0.04033007), np.float32(0.038920492), np.float32(0.0381225), np.float32(0.03885171), np.float32(0.039890308), np.float32(0.039242227), np.float32(0.0383082), np.float32(0.041036908), np.float32(0.04627353), np.float32(0.047776163), np.float32(0.047070142), np.float32(0.05512674), np.float32(0.0565836), np.float32(0.055359416), np.float32(0.05280149), np.float32(0.05216054), np.float32(0.053590633), np.float32(0.051582187), np.float32(0.054477163), np.float32(0.053893134), np.float32(0.058861807), np.float32(0.053911716), np.float32(0.05747408), np.float32(0.06406704), np.float32(0.061902244), np.float32(0.056176435), np.float32(0.06320099), np.float32(0.06839187), np.float32(0.064979605), np.float32(0.064347535), np.float32(0.06553764), np.float32(0.069151394), np.float32(0.060773473), np.float32(0.05751487), np.float32(0.05541383), np.float32(0.049502965), np.float32(0.041580983), np.float32(0.038365867), np.float32(0.036039684), np.float32(0.03662769), np.float32(0.03475149), np.float32(0.03608239), np.float32(0.030332737), np.float32(0.026426304), np.float32(0.024735207), np.float32(0.024143957), np.float32(0.022645373), np.float32(0.020661755), np.float32(0.019873435), np.float32(0.019563576), np.float32(0.018247465), np.float32(0.020700796), np.float32(0.01996294), np.float32(0.017897017), np.float32(0.017789902), np.float32(0.017853279), np.float32(0.016358549), np.float32(0.016062582), np.float32(0.016610686), np.float32(0.017751126), np.float32(0.015991617), np.float32(0.017746411), np.float32(0.019999942), np.float32(0.020893598), np.float32(0.019569708), np.float32(0.021077411), np.float32(0.024802923), np.float32(0.028770845), np.float32(0.031915676), np.float32(0.03356907), np.float32(0.039242506), np.float32(0.045126796), np.float32(0.04805653), np.float32(0.049709685), np.float32(0.05323373), np.float32(0.050708167), np.float32(0.053462453), np.float32(0.064539894), np.float32(0.07655849), np.float32(0.0826317), np.float32(0.10581038), np.float32(0.11503154), np.float32(0.10772511), np.float32(0.10208131), np.float32(0.10132384), np.float32(0.104739256), np.float32(0.10865307), np.float32(0.12246807), np.float32(0.15224321), np.float32(0.13713618), np.float32(0.11008977), np.float32(0.079392634), np.float32(0.073221624), np.float32(0.07777143), np.float32(0.087201454), np.float32(0.07711371), np.float32(0.083801605), np.float32(0.09024301), np.float32(0.084915064), np.float32(0.084241614), np.float32(0.07776812), np.float32(0.079037875), np.float32(0.07254695), np.float32(0.062034156), np.float32(0.06279433), np.float32(0.07282863), np.float32(0.08136377), np.float32(0.08675853), np.float32(0.08906698), np.float32(0.087630115), np.float32(0.08255535), np.float32(0.07521875), np.float32(0.07406503), np.float32(0.07638862), np.float32(0.07491741), np.float32(0.07501025), np.float32(0.07490566), np.float32(0.0755455), np.float32(0.07662424), np.float32(0.06775516), np.float32(0.070897765), np.float32(0.07508619), np.float32(0.069780454), np.float32(0.06780139), np.float32(0.070295624), np.float32(0.06487561), np.float32(0.065583035), np.float32(0.060951993), np.float32(0.06216753), np.float32(0.054213498), np.float32(0.049056448), np.float32(0.047909107), np.float32(0.048392758), np.float32(0.047846388), np.float32(0.053081952), np.float32(0.05562227), np.float32(0.057452567), np.float32(0.057216555), np.float32(0.05705126), np.float32(0.056845143), np.float32(0.053366765), np.float32(0.04735002), np.float32(0.045258183), np.float32(0.053176634), np.float32(0.048940953), np.float32(0.03988314), np.float32(0.04563003), np.float32(0.051376805), np.float32(0.046418693), np.float32(0.04649438), np.float32(0.05226284), np.float32(0.054928083), np.float32(0.05490184), np.float32(0.063740216), np.float32(0.070546135), np.float32(0.070184514), np.float32(0.07217346), np.float32(0.075252056), np.float32(0.07067489), np.float32(0.07353036), np.float32(0.069063656), np.float32(0.060074616), np.float32(0.054741487), np.float32(0.055242274), np.float32(0.044554736), np.float32(0.038405832), np.float32(0.04177742), np.float32(0.040116146), np.float32(0.036227364), np.float32(0.035774805), np.float32(0.034121785), np.float32(0.033241745), np.float32(0.03771601), np.float32(0.039354652), np.float32(0.040301763), np.float32(0.04238211), np.float32(0.04599116), np.float32(0.047305103), np.float32(0.049151156), np.float32(0.046497453), np.float32(0.046685956), np.float32(0.043401282), np.float32(0.0411328), np.float32(0.039442223), np.float32(0.036931284), np.float32(0.035044316), np.float32(0.036150906), np.float32(0.038021024), np.float32(0.037742887), np.float32(0.04211736), np.float32(0.04389278), np.float32(0.043054998), np.float32(0.04185088), np.float32(0.04337947), np.float32(0.04501424), np.float32(0.051083352), np.float32(0.05277264), np.float32(0.056957893), np.float32(0.051979262), np.float32(0.055734877), np.float32(0.056190357), np.float32(0.056946665), np.float32(0.05671313), np.float32(0.066332586), np.float32(0.06762781), np.float32(0.0785576), np.float32(0.08312421), np.float32(0.08163783), np.float32(0.09365499), np.float32(0.10432415), np.float32(0.10480209), np.float32(0.119875975), np.float32(0.14444219), np.float32(0.16525336), np.float32(0.17766905), np.float32(0.17855716), np.float32(0.1867574), np.float32(0.18397802), np.float32(0.16755101), np.float32(0.17286542), np.float32(0.16879453), np.float32(0.15034133), np.float32(0.15595187), np.float32(0.13282748), np.float32(0.1086717), np.float32(0.08990691), np.float32(0.0864655), np.float32(0.072400674), np.float32(0.06887092), np.float32(0.061797768), np.float32(0.06406422), np.float32(0.06376749), np.float32(0.061890464), np.float32(0.06713927), np.float32(0.06753126), np.float32(0.060759455), np.float32(0.053619854), np.float32(0.049430992), np.float32(0.04839511), np.float32(0.043152086), np.float32(0.04140295), np.float32(0.048859343), np.float32(0.04629426), np.float32(0.037587766), np.float32(0.03605716), np.float32(0.03671312), np.float32(0.03991442), np.float32(0.041406944), np.float32(0.04686854), np.float32(0.059823293), np.float32(0.06584618), np.float32(0.085760914), np.float32(0.11444317), np.float32(0.14047633), np.float32(0.16921341), np.float32(0.18783517), np.float32(0.20039244), np.float32(0.22051385), np.float32(0.24384513), np.float32(0.27862975), np.float32(0.3622449), np.float32(0.43931824), np.float32(0.46973562), np.float32(0.5467697), np.float32(0.6118659), np.float32(0.6510762), np.float32(0.70280397), np.float32(0.77714473), np.float32(0.83699214), np.float32(0.8709848), np.float32(0.901214), np.float32(0.9094326), np.float32(0.9192707), np.float32(0.9220579), np.float32(0.93517005), np.float32(0.94155866), np.float32(0.9407952), np.float32(0.9477428), np.float32(0.94837433), np.float32(0.9471735), np.float32(0.9483126), np.float32(0.95176035), np.float32(0.9496795), np.float32(0.9437943), np.float32(0.95849967), np.float32(0.9622751), np.float32(0.96136737), np.float32(0.9605544), np.float32(0.9573187), np.float32(0.9610929), np.float32(0.96104705), np.float32(0.9611411), np.float32(0.9639736), np.float32(0.96519697), np.float32(0.96465087), np.float32(0.9656694), np.float32(0.9687024), np.float32(0.9643859), np.float32(0.96297944), np.float32(0.9616389), np.float32(0.959323), np.float32(0.94825876), np.float32(0.9393522), np.float32(0.92771), np.float32(0.92188674), np.float32(0.9333418), np.float32(0.9281262), np.float32(0.9339252), np.float32(0.9217732), np.float32(0.92570776), np.float32(0.93449587), np.float32(0.9177404), np.float32(0.8933304), np.float32(0.8804851), np.float32(0.8963542), np.float32(0.88594854), np.float32(0.87314385), np.float32(0.84502923), np.float32(0.8145788), np.float32(0.79201144), np.float32(0.75544184), np.float32(0.734711), np.float32(0.69213825), np.float32(0.6532923), np.float32(0.63074577), np.float32(0.6193599), np.float32(0.6162399), np.float32(0.60853297), np.float32(0.5484345), np.float32(0.5155668), np.float32(0.4943005), np.float32(0.43955198), np.float32(0.36954638), np.float32(0.3423646), np.float32(0.33234397), np.float32(0.32013792), np.float32(0.33105087), np.float32(0.36654332), np.float32(0.3608386), np.float32(0.33274972), np.float32(0.2911364), np.float32(0.3189281), np.float32(0.32047448), np.float32(0.30365112), np.float32(0.30689633), np.float32(0.3227325), np.float32(0.35636613), np.float32(0.37347963), np.float32(0.40318564), np.float32(0.44161093), np.float32(0.47040552), np.float32(0.49031115), np.float32(0.52556), np.float32(0.54732704), np.float32(0.564704), np.float32(0.569749), np.float32(0.5975814), np.float32(0.603727), np.float32(0.6389487), np.float32(0.65910393), np.float32(0.68461055), np.float32(0.6932245), np.float32(0.7111969), np.float32(0.7220893), np.float32(0.7274464), np.float32(0.7550764), np.float32(0.7704835), np.float32(0.782676), np.float32(0.7987547), np.float32(0.82533896), np.float32(0.82543975), np.float32(0.859339), np.float32(0.8966512), np.float32(0.92494416), np.float32(0.9418011), np.float32(0.95240986), np.float32(0.9631944), np.float32(0.9645351), np.float32(0.96784514), np.float32(0.9715507), np.float32(0.9755117), np.float32(0.9767982), np.float32(0.9784369), np.float32(0.9788498), np.float32(0.97743636), np.float32(0.97720826), np.float32(0.97722584), np.float32(0.97607136), np.float32(0.975502), np.float32(0.9737949), np.float32(0.97046083), np.float32(0.9710485), np.float32(0.97010314), np.float32(0.97324175), np.float32(0.9728608), np.float32(0.97158855), np.float32(0.003733045), np.float32(0.0035536014), np.float32(0.0027635742)], 'MSKKTDHFETGGNKDSEETSLEEASEEMVRKRILTSSPTSHRGNSPQASPRFVAVEELMQTAKDVTNMALAHEILVNREFKLKPTELPEGCLERRVKEMMHKTFWECLEAQLKEDPPTYGHVIKLVAEIKEMLLSFLPANHSRLGSRIEEALDLPLIQQQAENGVLDIGELSQFIIWTMGSLCAPCRDEDIKKLKEITDVVPLLREIFSVLDLMKMDMANFAVSYVRPHLMKQSVEYERSKFQEFLDRHPNALDYTEKWLKDTVTWLREARAEGSGGASADSPSHLPINVHNQAYLRLLLWDHVSDPFPETVLMDQVRFQQMQQELEPLVLLSSVLLIAYTNTGEAVSGLPKLMDTLKNAVSVLLADMHTPYFSLEEALATIGEKLCVELSVCLSQHGYPPFSAEQKSNLKGQILATVQPDNKVRKLMESRIQSYFLAALESSQHQSPPPLPGGLLPVSRELKELAIHFSRLVNFNKLVYSPFYRKILNKLQTEEECP': [np.float32(0.96432096), np.float32(0.96350205), np.float32(0.9654705), np.float32(0.96579236), np.float32(0.96474344), np.float32(0.96657336), np.float32(0.9668987), np.float32(0.9675656), np.float32(0.96948606), np.float32(0.96979105), np.float32(0.9694205), np.float32(0.97071373), np.float32(0.9700504), np.float32(0.96534693), np.float32(0.9617138), np.float32(0.9589318), np.float32(0.95226717), np.float32(0.9430395), np.float32(0.9352595), np.float32(0.9258244), np.float32(0.91714066), np.float32(0.9111437), np.float32(0.9134751), np.float32(0.91072756), np.float32(0.90461844), np.float32(0.8968415), np.float32(0.89731544), np.float32(0.89994895), np.float32(0.9081178), np.float32(0.9130733), np.float32(0.92144555), np.float32(0.92233163), np.float32(0.9263218), np.float32(0.9185113), np.float32(0.9149627), np.float32(0.90761155), np.float32(0.91247797), np.float32(0.9027537), np.float32(0.89323735), np.float32(0.87145126), np.float32(0.85823107), np.float32(0.8290214), np.float32(0.823429), np.float32(0.82712114), np.float32(0.8387312), np.float32(0.79644907), np.float32(0.7319757), np.float32(0.6927592), np.float32(0.6803063), np.float32(0.6328302), np.float32(0.56051826), np.float32(0.5221635), np.float32(0.4820853), np.float32(0.40030754), np.float32(0.3686576), np.float32(0.36502784), np.float32(0.3180412), np.float32(0.2980698), np.float32(0.2654744), np.float32(0.23553888), np.float32(0.22092576), np.float32(0.1990995), np.float32(0.17627971), np.float32(0.16507925), np.float32(0.15947169), np.float32(0.16611902), np.float32(0.17251009), np.float32(0.18129484), np.float32(0.17171004), np.float32(0.17038266), np.float32(0.18067625), np.float32(0.18435939), np.float32(0.18253215), np.float32(0.1832344), np.float32(0.20553398), np.float32(0.19346295), np.float32(0.18923531), np.float32(0.21108289), np.float32(0.21320947), np.float32(0.1915246), np.float32(0.18685707), np.float32(0.18102413), np.float32(0.19193168), np.float32(0.20518312), np.float32(0.19394106), np.float32(0.1964745), np.float32(0.20336114), np.float32(0.19311269), np.float32(0.17665294), np.float32(0.16545448), np.float32(0.16723481), np.float32(0.15255648), np.float32(0.13858373), np.float32(0.11517874), np.float32(0.11713985), np.float32(0.10139095), np.float32(0.08038586), np.float32(0.06963078), np.float32(0.059514772), np.float32(0.05962523), np.float32(0.053580463), np.float32(0.055255964), np.float32(0.057281382), np.float32(0.061684106), np.float32(0.07006509), np.float32(0.08335801), np.float32(0.08044443), np.float32(0.0779006), np.float32(0.0972521), np.float32(0.10189456), np.float32(0.08015291), np.float32(0.07576146), np.float32(0.08984103), np.float32(0.083514884), np.float32(0.0673013), np.float32(0.06939829), np.float32(0.0801171), np.float32(0.07624485), np.float32(0.073868096), np.float32(0.08628559), np.float32(0.08946773), np.float32(0.07936578), np.float32(0.06989919), np.float32(0.07144821), np.float32(0.06869307), np.float32(0.050923184), np.float32(0.047738004), np.float32(0.0472025), np.float32(0.04478862), np.float32(0.039385904), np.float32(0.041958738), np.float32(0.047802493), np.float32(0.046122372), np.float32(0.044054903), np.float32(0.054049112), np.float32(0.05834246), np.float32(0.051610317), np.float32(0.06411384), np.float32(0.08065949), np.float32(0.08062479), np.float32(0.08130651), np.float32(0.093410276), np.float32(0.09145337), np.float32(0.09024899), np.float32(0.09968484), np.float32(0.10434145), np.float32(0.11535639), np.float32(0.12137496), np.float32(0.12936004), np.float32(0.13573244), np.float32(0.14212465), np.float32(0.14085023), np.float32(0.14349183), np.float32(0.145039), np.float32(0.14091313), np.float32(0.14155874), np.float32(0.1396089), np.float32(0.14013135), np.float32(0.13598022), np.float32(0.11723451), np.float32(0.11558915), np.float32(0.1111698), np.float32(0.1008059), np.float32(0.08777994), np.float32(0.08455244), np.float32(0.0761851), np.float32(0.07261045), np.float32(0.057455402), np.float32(0.052839395), np.float32(0.052776273), np.float32(0.04550158), np.float32(0.040313594), np.float32(0.03777675), np.float32(0.039189856), np.float32(0.034514055), np.float32(0.033907793), np.float32(0.037691038), np.float32(0.043924615), np.float32(0.043012988), np.float32(0.039432548), np.float32(0.048365097), np.float32(0.05115362), np.float32(0.047599178), np.float32(0.059536006), np.float32(0.073380835), np.float32(0.06661471), np.float32(0.07008844), np.float32(0.09138012), np.float32(0.09055009), np.float32(0.085645966), np.float32(0.09658893), np.float32(0.099216186), np.float32(0.09165952), np.float32(0.093779854), np.float32(0.10292515), np.float32(0.099869415), np.float32(0.087876566), np.float32(0.08748305), np.float32(0.0819364), np.float32(0.07047482), np.float32(0.06084804), np.float32(0.052025348), np.float32(0.050769772), np.float32(0.051999357), np.float32(0.045920383), np.float32(0.043752197), np.float32(0.04420606), np.float32(0.03836616), np.float32(0.035504494), np.float32(0.037188612), np.float32(0.034066368), np.float32(0.029151484), np.float32(0.031695046), np.float32(0.035434037), np.float32(0.031007664), np.float32(0.03423655), np.float32(0.03882897), np.float32(0.037021507), np.float32(0.036060862), np.float32(0.038978945), np.float32(0.050374627), np.float32(0.053312946), np.float32(0.057686497), np.float32(0.06339588), np.float32(0.0691964), np.float32(0.07014154), np.float32(0.073510654), np.float32(0.07280497), np.float32(0.0785602), np.float32(0.080312744), np.float32(0.08010398), np.float32(0.08158106), np.float32(0.08626604), np.float32(0.08424943), np.float32(0.080575794), np.float32(0.0932106), np.float32(0.1002407), np.float32(0.10287724), np.float32(0.11476139), np.float32(0.124940515), np.float32(0.12521406), np.float32(0.12013164), np.float32(0.13388601), np.float32(0.13439377), np.float32(0.11493153), np.float32(0.11081885), np.float32(0.125091), np.float32(0.115264736), np.float32(0.1009146), np.float32(0.108364895), np.float32(0.10706027), np.float32(0.09480366), np.float32(0.08724421), np.float32(0.091947064), np.float32(0.094295286), np.float32(0.0843155), np.float32(0.08408122), np.float32(0.09834023), np.float32(0.0948579), np.float32(0.08665541), np.float32(0.08978977), np.float32(0.09969635), np.float32(0.10370248), np.float32(0.111551315), np.float32(0.12870009), np.float32(0.15888889), np.float32(0.18547222), np.float32(0.2379524), np.float32(0.3094298), np.float32(0.39698967), np.float32(0.41763154), np.float32(0.46338153), np.float32(0.53717285), np.float32(0.5648881), np.float32(0.6030119), np.float32(0.64898694), np.float32(0.6926039), np.float32(0.6771374), np.float32(0.6508447), np.float32(0.6696603), np.float32(0.66793185), np.float32(0.63301367), np.float32(0.5649726), np.float32(0.52356964), np.float32(0.49653286), np.float32(0.4052561), np.float32(0.34096107), np.float32(0.2162286), np.float32(0.17208555), np.float32(0.13956481), np.float32(0.089926235), np.float32(0.07201148), np.float32(0.056304425), np.float32(0.04619604), np.float32(0.043552108), np.float32(0.048739053), np.float32(0.043983467), np.float32(0.042499457), np.float32(0.04687927), np.float32(0.043188356), np.float32(0.04168673), np.float32(0.038686644), np.float32(0.038371053), np.float32(0.039056845), np.float32(0.03911024), np.float32(0.043659214), np.float32(0.042903703), np.float32(0.04473878), np.float32(0.055016518), np.float32(0.06532835), np.float32(0.06974099), np.float32(0.07866311), np.float32(0.09507671), np.float32(0.10459217), np.float32(0.0934973), np.float32(0.093723275), np.float32(0.09502429), np.float32(0.081180975), np.float32(0.07069139), np.float32(0.057937913), np.float32(0.052563526), np.float32(0.0503244), np.float32(0.044477288), np.float32(0.03857805), np.float32(0.03610878), np.float32(0.03418586), np.float32(0.031672183), np.float32(0.029990135), np.float32(0.027454237), np.float32(0.028253095), np.float32(0.030131737), np.float32(0.03184121), np.float32(0.03312702), np.float32(0.035321396), np.float32(0.039381042), np.float32(0.03731831), np.float32(0.035654966), np.float32(0.033508353), np.float32(0.032739058), np.float32(0.034857202), np.float32(0.044741657), np.float32(0.04228133), np.float32(0.042147864), np.float32(0.047481667), np.float32(0.052503537), np.float32(0.049708888), np.float32(0.057856075), np.float32(0.06379083), np.float32(0.063006945), np.float32(0.062365834), np.float32(0.06949597), np.float32(0.07681419), np.float32(0.07149069), np.float32(0.06750652), np.float32(0.06827493), np.float32(0.06870813), np.float32(0.06217148), np.float32(0.058435872), np.float32(0.063216686), np.float32(0.06458998), np.float32(0.059605803), np.float32(0.059560016), np.float32(0.06136046), np.float32(0.047830846), np.float32(0.043590084), np.float32(0.052839395), np.float32(0.051206596), np.float32(0.042134423), np.float32(0.0449703), np.float32(0.05251737), np.float32(0.046067756), np.float32(0.042415187), np.float32(0.049593076), np.float32(0.054862984), np.float32(0.049971983), np.float32(0.04680302), np.float32(0.05004862), np.float32(0.05186474), np.float32(0.04621344), np.float32(0.041645195), np.float32(0.041163757), np.float32(0.035741497), np.float32(0.031959794), np.float32(0.03326816), np.float32(0.036121022), np.float32(0.037196584), np.float32(0.038564213), np.float32(0.041952837), np.float32(0.043630484), np.float32(0.04469139), np.float32(0.04644007), np.float32(0.05502203), np.float32(0.057849813), np.float32(0.0633632), np.float32(0.0750032), np.float32(0.08399773), np.float32(0.09192508), np.float32(0.09785748), np.float32(0.10868476), np.float32(0.1329028), np.float32(0.14803956), np.float32(0.14348942), np.float32(0.15830913), np.float32(0.1610052), np.float32(0.1673874), np.float32(0.1820222), np.float32(0.19050083), np.float32(0.1992975), np.float32(0.19896472), np.float32(0.1962155), np.float32(0.19666569), np.float32(0.23954664), np.float32(0.20706591), np.float32(0.19547723), np.float32(0.21131715), np.float32(0.20871338), np.float32(0.17117576), np.float32(0.1497794), np.float32(0.15402524), np.float32(0.14284307), np.float32(0.1175707), np.float32(0.10869183), np.float32(0.115855865), np.float32(0.1023684), np.float32(0.09426169), np.float32(0.0883148), np.float32(0.08940987), np.float32(0.082300626), np.float32(0.07921549), np.float32(0.09251449), np.float32(0.09524389), np.float32(0.09108104), np.float32(0.1045142), np.float32(0.10693643), np.float32(0.10925564), np.float32(0.11434384), np.float32(0.14402024), np.float32(0.1849524), np.float32(0.20023242), np.float32(0.2321424), np.float32(0.25261545), np.float32(0.2591759), np.float32(0.28756702), np.float32(0.23905282), np.float32(0.24457878), np.float32(0.24003132), np.float32(0.22089319), np.float32(0.20972618), np.float32(0.23442343), np.float32(0.25891083), np.float32(0.2322622), np.float32(0.28021398), np.float32(0.30555767), np.float32(0.26033583), np.float32(0.24408007), np.float32(0.24213377), np.float32(0.18443432), np.float32(0.15206674), np.float32(0.1330591), np.float32(0.13125895), np.float32(0.12776116), np.float32(0.096861735), np.float32(0.09363781), np.float32(0.09198195), np.float32(0.09098306), np.float32(0.08854716), np.float32(0.08689645), np.float32(0.08516133), np.float32(0.08981814), np.float32(0.08551675), np.float32(0.09891693), np.float32(0.096073695), np.float32(0.08468915), np.float32(0.0894367), np.float32(0.10778746), np.float32(0.09475907), np.float32(0.09186499), np.float32(0.096743286), np.float32(0.10805117), np.float32(0.101176985), np.float32(0.10766968), np.float32(0.12724723), np.float32(0.1357583), np.float32(0.15154773), np.float32(0.18174577), np.float32(0.19785053), np.float32(0.21162328), np.float32(0.2464423), np.float32(0.28030393), np.float32(0.2834202), np.float32(0.31646734), np.float32(0.34327593), np.float32(0.3790082), np.float32(0.427046), np.float32(0.4249929), np.float32(0.44903338), np.float32(0.48557988), np.float32(0.4808948)], 'MTLTTDYHSGKAYVVTGGCSGIGLAILHYLLARSAIVHVLDISSTPPQVPSHLPHKNLHFYPNTDVTSGSIVRNVFTQIRTITPTIHGLINNAGIAYQPVVTGLESDELFDRVMDVNVRGVWNVGNAYLSHILSREADEQPNPAAAKEGRGVIVNLCSIASFRGNLGYVSYTVSKHAVLGMTRAWATNFAAQGVRVNGVAPGGTDTPLLQGIMEKDFQEQYESQVPLGKRCARPEEIADAVGFLLGKESSYMTGQVITVDGGRYM': [np.float32(0.40414834), np.float32(0.3787264), np.float32(0.33833948), np.float32(0.2772078), np.float32(0.20496653), np.float32(0.18105389), np.float32(0.11749434), np.float32(0.089261085), np.float32(0.06883931), np.float32(0.053174976), np.float32(0.041575994), np.float32(0.031243267), np.float32(0.029726895), np.float32(0.025273042), np.float32(0.022393648), np.float32(0.019428303), np.float32(0.017642248), np.float32(0.016876081), np.float32(0.014517), np.float32(0.012979534), np.float32(0.012080156), np.float32(0.011661515), np.float32(0.011233433), np.float32(0.009347387), np.float32(0.008923158), np.float32(0.0095779095), np.float32(0.01068879), np.float32(0.0104585895), np.float32(0.010721493), np.float32(0.011171045), np.float32(0.012357795), np.float32(0.01572616), np.float32(0.018247534), np.float32(0.019610813), np.float32(0.029111397), np.float32(0.04217173), np.float32(0.07264323), np.float32(0.076028235), np.float32(0.08134889), np.float32(0.098609276), np.float32(0.105668575), np.float32(0.09732823), np.float32(0.10860937), np.float32(0.11970267), np.float32(0.13447393), np.float32(0.13916807), np.float32(0.10932284), np.float32(0.11765433), np.float32(0.11198299), np.float32(0.11487872), np.float32(0.12419039), np.float32(0.1634952), np.float32(0.1868851), np.float32(0.1636739), np.float32(0.16732009), np.float32(0.18773845), np.float32(0.16989152), np.float32(0.16190334), np.float32(0.14440683), np.float32(0.13817927), np.float32(0.10074268), np.float32(0.11576442), np.float32(0.110833794), np.float32(0.10251139), np.float32(0.08708445), np.float32(0.10406623), np.float32(0.08773272), np.float32(0.07599524), np.float32(0.08132826), np.float32(0.08043487), np.float32(0.079492696), np.float32(0.07530075), np.float32(0.08372833), np.float32(0.09183305), np.float32(0.08414549), np.float32(0.07716562), np.float32(0.079871714), np.float32(0.0686379), np.float32(0.060660884), np.float32(0.0581744), np.float32(0.056927904), np.float32(0.05638682), np.float32(0.05571314), np.float32(0.060138248), np.float32(0.06296847), np.float32(0.05664882), np.float32(0.056980897), np.float32(0.05762459), np.float32(0.060100567), np.float32(0.055162657), np.float32(0.05424079), np.float32(0.057688568), np.float32(0.052209817), np.float32(0.051135845), np.float32(0.055362795), np.float32(0.05497617), np.float32(0.061887953), np.float32(0.059247192), np.float32(0.05734458), np.float32(0.060166597), np.float32(0.0654296), np.float32(0.06492186), np.float32(0.07382347), np.float32(0.074247904), np.float32(0.066237114), np.float32(0.07187241), np.float32(0.06408734), np.float32(0.07534869), np.float32(0.077508196), np.float32(0.071961276), np.float32(0.07010918), np.float32(0.07565552), np.float32(0.07361436), np.float32(0.07543202), np.float32(0.07211931), np.float32(0.065413535), np.float32(0.06320533), np.float32(0.050904524), np.float32(0.049285296), np.float32(0.04409805), np.float32(0.038095564), np.float32(0.036069933), np.float32(0.035943225), np.float32(0.034903873), np.float32(0.035436902), np.float32(0.036700625), np.float32(0.04126846), np.float32(0.04358166), np.float32(0.053974185), np.float32(0.062348414), np.float32(0.077049956), np.float32(0.088143356), np.float32(0.11482956), np.float32(0.13425015), np.float32(0.14298014), np.float32(0.16758727), np.float32(0.1918564), np.float32(0.1839967), np.float32(0.18795332), np.float32(0.19012645), np.float32(0.18546388), np.float32(0.19268277), np.float32(0.16845974), np.float32(0.15822877), np.float32(0.14857265), np.float32(0.120781615), np.float32(0.11047516), np.float32(0.09781039), np.float32(0.08042145), np.float32(0.07126849), np.float32(0.06668037), np.float32(0.062181924), np.float32(0.056414306), np.float32(0.052914012), np.float32(0.045221202), np.float32(0.03956439), np.float32(0.034147542), np.float32(0.030196626), np.float32(0.026840514), np.float32(0.021952527), np.float32(0.018989066), np.float32(0.017459687), np.float32(0.016567592), np.float32(0.017877568), np.float32(0.01957293), np.float32(0.02062882), np.float32(0.022773052), np.float32(0.02294028), np.float32(0.025325779), np.float32(0.028231503), np.float32(0.02795441), np.float32(0.03107403), np.float32(0.030555759), np.float32(0.030393839), np.float32(0.033770114), np.float32(0.033802163), np.float32(0.03583514), np.float32(0.03149911), np.float32(0.029187972), np.float32(0.031208571), np.float32(0.03282684), np.float32(0.036015004), np.float32(0.033018123), np.float32(0.0368135), np.float32(0.034428876), np.float32(0.041740842), np.float32(0.046127815), np.float32(0.048193995), np.float32(0.04786882), np.float32(0.05270547), np.float32(0.058215417), np.float32(0.05759965), np.float32(0.06384883), np.float32(0.078344636), np.float32(0.07710565), np.float32(0.08276481), np.float32(0.07674301), np.float32(0.074848756), np.float32(0.085492186), np.float32(0.088364296), np.float32(0.08118951), np.float32(0.09291358), np.float32(0.09472915), np.float32(0.118460566), np.float32(0.11868039), np.float32(0.10428651), np.float32(0.1103702), np.float32(0.11853055), np.float32(0.12823476), np.float32(0.12434861), np.float32(0.12892716), np.float32(0.15389791), np.float32(0.13631997), np.float32(0.15409733), np.float32(0.14877918), np.float32(0.15392171), np.float32(0.14614804), np.float32(0.1531266), np.float32(0.1781026), np.float32(0.16073151), np.float32(0.15423307), np.float32(0.18214427), np.float32(0.18258075), np.float32(0.20474494), np.float32(0.21777162), np.float32(0.20037045), np.float32(0.16621482), np.float32(0.1674883), np.float32(0.15548797), np.float32(0.15358216), np.float32(0.134296), np.float32(0.12593095), np.float32(0.10985795), np.float32(0.11215897), np.float32(0.10392445), np.float32(0.111034155), np.float32(0.11252917), np.float32(0.11343864), np.float32(0.11515018), np.float32(0.12231846), np.float32(0.11831857), np.float32(0.12640798), np.float32(0.11296034), np.float32(0.11035154), np.float32(0.10812415), np.float32(0.08677113), np.float32(0.08612785), np.float32(0.07358624), np.float32(0.067298025), np.float32(0.082324706), np.float32(0.0814182), np.float32(0.07526512), np.float32(0.072541624), np.float32(0.07096232), np.float32(0.06592121), np.float32(0.06714515), np.float32(0.06853623), np.float32(0.076492675), np.float32(0.07577492), np.float32(0.071823716), np.float32(0.059843082), np.float32(0.059832584), np.float32(0.061234664), np.float32(0.071625784), np.float32(0.09707857)], 'MLPFRAFPNFQPKALLEFGSQLGPGNSGIRIHIDMADPETYLGEGDQSLIKDCLKEKTGGSLEYMVFRAHVRILWHEHMVGREWRGMKIPGLVHLPQCVLTHSNLQELNKSFHHQTFEMNTKRVLVIAGSDSSGGAGLEADQKVIAAHGCYAMTATTALTAQNTLGVQDVHRTPPAFVRKQINAVFDDVAVDVVKTGMLASADTIEVVADALRRYNVSTSVVDPVMVSTSGSQLLPEDAVSTLIDKLLPLTTILTPNLPEALLLLKIAGIPVKDPETVDDIVAIAKNIHALGPKWVLLKGGHLPLTKGRLVSKGKEDREVILNVLAGESGVSLMESEYIDSQNTHGTGCSLASAIACNLAAGVTMVKAVKKANLYIETGIKTSTSLGRGNGPINHFHSMFILPFTPGSFISYLLDREDVQAPWKQYTEHAFVQQMGDGTLPLEKFMYYLVQDYLFLVQFARATALGAYKSSSLADIGQSVQQVVTLREEIKLHIEFCREYGLSEEDIIHQEEDQATTAYTRYVLDIGQSQDWLALQIAQLPCLVGYGVIAKRLHEDPSTARVGSRYWKWIEQYVAIEYREAMMRGSDLIEKHAAKLSPSRVEELAQIFIHATNMERGFWDMGLRAGGEVHRLSASYYFLRGLSHLETRSLSAGRVSFDSGLYSSLYINNMSYGGGYGGGRDGGRGYSNGYANSSAGYGSYDSHDYTSQQTSYGGGGGYGGGGGGYGGGGYSGGGGGGYGGGGYGGGGFGGRDGGDRMSQLGQGLKQQEWDLDTMPKFEKSFYKEDPAVTARSDAEVEAYRKEHQMTVQGKNIPKPVTTFDEAGFPSYVMNEVKAQGFAKPTAIQAQGWPMALSGRDVVGVAETGSGKTLTYCLPAIVHINAQPLLAPGDGPIVLILAPTRELAVQIQQEISKFGKSSRIRNTCVYGGVPKGPQIRDLARGVEVCIATPGRLIDMLEAGKTNLRRVTYLVLDEADRMLDMGFEPQIRKIIGQIRPDRQTCMWSATWPKEVRQLASDYQNDWIQVNLGSMDLSAHHRIQQIVEHLETIMSDKENKILIFTGTKRVADEITRFLRQDGWPALSIHGDKQQNERDWVLNEFKTGKSPIMVATDVASRGIDVRNITHVFNYDYPNNSEDYVHRIGRTGRAGANGTAITLFTTENSKQARDLVQILTESKQQIDPRLHEMARYGGGGGGGRWGGGRGRGGGRGGGRGGWSGGNAAPMGNSRW': [np.float32(0.8875297), np.float32(0.865261), np.float32(0.85355437), np.float32(0.7451347), np.float32(0.849481), np.float32(0.8538023), np.float32(0.8472087), np.float32(0.8137951), np.float32(0.6190759), np.float32(0.62074983), np.float32(0.4806264), np.float32(0.54146236), np.float32(0.46433955), np.float32(0.50025094), np.float32(0.56945276), np.float32(0.6021067), np.float32(0.5551471), np.float32(0.47840163), np.float32(0.4780191), np.float32(0.4045512), np.float32(0.4240796), np.float32(0.31614643), np.float32(0.21931341), np.float32(0.20704165), np.float32(0.21358407), np.float32(0.21280636), np.float32(0.22995332), np.float32(0.26094398), np.float32(0.23441127), np.float32(0.2064895), np.float32(0.2095533), np.float32(0.20080711), np.float32(0.21601905), np.float32(0.21180743), np.float32(0.20139915), np.float32(0.18756042), np.float32(0.18870613), np.float32(0.16326961), np.float32(0.1480152), np.float32(0.14284857), np.float32(0.15516008), np.float32(0.15610766), np.float32(0.1291828), np.float32(0.15353207), np.float32(0.19624498), np.float32(0.2199841), np.float32(0.24021421), np.float32(0.3086514), np.float32(0.3014036), np.float32(0.30605593), np.float32(0.30731243), np.float32(0.27925172), np.float32(0.21538265), np.float32(0.2080011), np.float32(0.2121249), np.float32(0.20533994), np.float32(0.16813196), np.float32(0.16199479), np.float32(0.15649545), np.float32(0.13364124), np.float32(0.109563105), np.float32(0.10820283), np.float32(0.11881381), np.float32(0.12036595), np.float32(0.11278534), np.float32(0.12656388), np.float32(0.11520626), np.float32(0.10166962), np.float32(0.07651759), np.float32(0.07261283), np.float32(0.07493384), np.float32(0.07236497), np.float32(0.059850473), np.float32(0.061273336), np.float32(0.06059047), np.float32(0.05694661), np.float32(0.06447574), np.float32(0.07208672), np.float32(0.07774856), np.float32(0.075766586), np.float32(0.07633081), np.float32(0.07102387), np.float32(0.07876033), np.float32(0.06640179), np.float32(0.06751012), np.float32(0.06906533), np.float32(0.06671704), np.float32(0.07093497), np.float32(0.06612207), np.float32(0.06507428), np.float32(0.06641401), np.float32(0.06661026), np.float32(0.06457272), np.float32(0.05903496), np.float32(0.052644975), np.float32(0.05670644), np.float32(0.05475307), np.float32(0.050978687), np.float32(0.05320078), np.float32(0.054069497), np.float32(0.042438373), np.float32(0.046145853), np.float32(0.0491008), np.float32(0.0525868), np.float32(0.05460626), np.float32(0.05390786), np.float32(0.060735334), np.float32(0.067849256), np.float32(0.0752584), np.float32(0.07851411), np.float32(0.08607123), np.float32(0.08996063), np.float32(0.0864138), np.float32(0.07762565), np.float32(0.06926386), np.float32(0.059870016), np.float32(0.050655123), np.float32(0.05326676), np.float32(0.04670189), np.float32(0.04346338), np.float32(0.045766305), np.float32(0.0469704), np.float32(0.04227736), np.float32(0.04275289), np.float32(0.046049897), np.float32(0.046370212), np.float32(0.039397225), np.float32(0.038856097), np.float32(0.03950853), np.float32(0.043180812), np.float32(0.04089104), np.float32(0.040943157), np.float32(0.03388282), np.float32(0.029862883), np.float32(0.027744448), np.float32(0.02614338), np.float32(0.029251495), np.float32(0.032080557), np.float32(0.039068308), np.float32(0.042002376), np.float32(0.042449072), np.float32(0.0422995), np.float32(0.043852393), np.float32(0.04101009), np.float32(0.041131247), np.float32(0.039213248), np.float32(0.034804806), np.float32(0.033449598), np.float32(0.032652516), np.float32(0.031868946), np.float32(0.036368024), np.float32(0.036046024), np.float32(0.033755306), np.float32(0.032719295), np.float32(0.03503527), np.float32(0.0335461), np.float32(0.040135715), np.float32(0.04738032), np.float32(0.05204932), np.float32(0.05799964), np.float32(0.07407647), np.float32(0.08549804), np.float32(0.0878146), np.float32(0.09722759), np.float32(0.11570683), np.float32(0.10788394), np.float32(0.10137336), np.float32(0.10142671), np.float32(0.10855523), np.float32(0.109015755), np.float32(0.0969802), np.float32(0.104881994), np.float32(0.10976997), np.float32(0.10587121), np.float32(0.09202299), np.float32(0.09934319), np.float32(0.104037434), np.float32(0.10479994), np.float32(0.09220887), np.float32(0.086174004), np.float32(0.08893154), np.float32(0.08880737), np.float32(0.08671521), np.float32(0.09069311), np.float32(0.08745001), np.float32(0.08010764), np.float32(0.07708193), np.float32(0.07753121), np.float32(0.07665066), np.float32(0.07744677), np.float32(0.07848118), np.float32(0.079288594), np.float32(0.069507025), np.float32(0.06107132), np.float32(0.070987664), np.float32(0.07614521), np.float32(0.05778586), np.float32(0.057388492), np.float32(0.07037982), np.float32(0.057368923), np.float32(0.042168025), np.float32(0.04929509), np.float32(0.057966214), np.float32(0.061073653), np.float32(0.062832475), np.float32(0.06655255), np.float32(0.07301748), np.float32(0.07166005), np.float32(0.07028753), np.float32(0.075279854), np.float32(0.07330131), np.float32(0.07398673), np.float32(0.07406815), np.float32(0.07217601), np.float32(0.0774392), np.float32(0.071231015), np.float32(0.074322276), np.float32(0.089065075), np.float32(0.08472956), np.float32(0.09264408), np.float32(0.118889526), np.float32(0.12691653), np.float32(0.12901607), np.float32(0.13488677), np.float32(0.14560021), np.float32(0.15792999), np.float32(0.16772148), np.float32(0.16815583), np.float32(0.14860873), np.float32(0.14938536), np.float32(0.14823645), np.float32(0.1304907), np.float32(0.110895365), np.float32(0.11945643), np.float32(0.12737851), np.float32(0.111176185), np.float32(0.10201225), np.float32(0.10733961), np.float32(0.100129336), np.float32(0.09846736), np.float32(0.102018684), np.float32(0.1000247), np.float32(0.07814272), np.float32(0.07029576), np.float32(0.074980676), np.float32(0.06601126), np.float32(0.056469247), np.float32(0.06101925), np.float32(0.06050648), np.float32(0.052193537), np.float32(0.04759453), np.float32(0.047495175), np.float32(0.050177775), np.float32(0.046250176), np.float32(0.04472348), np.float32(0.042311024), np.float32(0.042741753), np.float32(0.03903385), np.float32(0.035645828), np.float32(0.03823253), np.float32(0.042225763), np.float32(0.043268796), np.float32(0.0486183), np.float32(0.05407429), np.float32(0.057926282), np.float32(0.05727703), np.float32(0.057406507), np.float32(0.06459522), np.float32(0.06080152), np.float32(0.050927915), np.float32(0.055070262), np.float32(0.055084918), np.float32(0.047382798), np.float32(0.0484988), np.float32(0.05351633), np.float32(0.05701342), np.float32(0.05294575), np.float32(0.057469483), np.float32(0.063168116), np.float32(0.06615868), np.float32(0.06624842), np.float32(0.06774487), np.float32(0.07616619), np.float32(0.064119), np.float32(0.06128115), np.float32(0.054230146), np.float32(0.05027604), np.float32(0.047721416), np.float32(0.043196283), np.float32(0.045315918), np.float32(0.05058632), np.float32(0.042997), np.float32(0.047185108), np.float32(0.050813198), np.float32(0.049880646), np.float32(0.050680377), np.float32(0.055862624), np.float32(0.0652014), np.float32(0.058534622), np.float32(0.05387871), np.float32(0.064524606), np.float32(0.074313894), np.float32(0.070504926), np.float32(0.08338505), np.float32(0.096371815), np.float32(0.09730057), np.float32(0.09821134), np.float32(0.10528245), np.float32(0.104325466), np.float32(0.10147178), np.float32(0.10107086), np.float32(0.099600285), np.float32(0.091491915), np.float32(0.08420002), np.float32(0.08457399), np.float32(0.094152585), np.float32(0.09535852), np.float32(0.10240346), np.float32(0.10186384), np.float32(0.086539105), np.float32(0.08769965), np.float32(0.07895466), np.float32(0.077910624), np.float32(0.08535134), np.float32(0.083169326), np.float32(0.07894074), np.float32(0.0724209), np.float32(0.06130251), np.float32(0.056406185), np.float32(0.05377819), np.float32(0.05970856), np.float32(0.06269559), np.float32(0.072471365), np.float32(0.08442465), np.float32(0.10292905), np.float32(0.09664033), np.float32(0.10169303), np.float32(0.108252645), np.float32(0.1050878), np.float32(0.096408196), np.float32(0.080430426), np.float32(0.07321748), np.float32(0.068101615), np.float32(0.06763918), np.float32(0.061038513), np.float32(0.05883973), np.float32(0.057957806), np.float32(0.049333967), np.float32(0.049762346), np.float32(0.04575444), np.float32(0.04594834), np.float32(0.041515112), np.float32(0.03771623), np.float32(0.033035044), np.float32(0.028745849), np.float32(0.027034644), np.float32(0.024409113), np.float32(0.021141665), np.float32(0.022844026), np.float32(0.025675694), np.float32(0.026450844), np.float32(0.028866308), np.float32(0.028995965), np.float32(0.03141955), np.float32(0.02848916), np.float32(0.03191796), np.float32(0.037469313), np.float32(0.040014274), np.float32(0.041677967), np.float32(0.04951596), np.float32(0.052445948), np.float32(0.058298178), np.float32(0.058131244), np.float32(0.056686953), np.float32(0.062157344), np.float32(0.07309297), np.float32(0.085170895), np.float32(0.09518515), np.float32(0.10734766), np.float32(0.10195082), np.float32(0.10994406), np.float32(0.10677272), np.float32(0.0998383), np.float32(0.09205422), np.float32(0.083879635), np.float32(0.083572425), np.float32(0.088643454), np.float32(0.08669646), np.float32(0.103966884), np.float32(0.107725665), np.float32(0.10949812), np.float32(0.110089816), np.float32(0.11157122), np.float32(0.09117436), np.float32(0.09130695), np.float32(0.090103276), np.float32(0.08795488), np.float32(0.07439645), np.float32(0.063452646), np.float32(0.05306923), np.float32(0.04129856), np.float32(0.03684279), np.float32(0.032631677), np.float32(0.03188506), np.float32(0.03167048), np.float32(0.033881646), np.float32(0.03512915), np.float32(0.031147327), np.float32(0.033558726), np.float32(0.034964375), np.float32(0.037958603), np.float32(0.03959349), np.float32(0.044361934), np.float32(0.052777223), np.float32(0.057027753), np.float32(0.058986068), np.float32(0.06523152), np.float32(0.07051225), np.float32(0.065997995), np.float32(0.06426918), np.float32(0.062746234), np.float32(0.07298204), np.float32(0.0834126), np.float32(0.08544941), np.float32(0.09679539), np.float32(0.119547695), np.float32(0.13559534), np.float32(0.14148569), np.float32(0.1330525), np.float32(0.11928195), np.float32(0.10726804), np.float32(0.11121081), np.float32(0.11202933), np.float32(0.10088656), np.float32(0.08483329), np.float32(0.09051032), np.float32(0.075930394), np.float32(0.055600654), np.float32(0.051419813), np.float32(0.053123243), np.float32(0.046319064), np.float32(0.041124225), np.float32(0.04245482), np.float32(0.04287616), np.float32(0.042675078), np.float32(0.036906432), np.float32(0.033193562), np.float32(0.031205613), np.float32(0.026980506), np.float32(0.02373067), np.float32(0.022307267), np.float32(0.01990657), np.float32(0.02002811), np.float32(0.019834444), np.float32(0.021132233), np.float32(0.020811914), np.float32(0.01973675), np.float32(0.023716236), np.float32(0.028613333), np.float32(0.032238368), np.float32(0.03697174), np.float32(0.0412961), np.float32(0.050073583), np.float32(0.056086306), np.float32(0.054079216), np.float32(0.060836744), np.float32(0.069556355), np.float32(0.07677314), np.float32(0.07661523), np.float32(0.08861187), np.float32(0.0921416), np.float32(0.09135283), np.float32(0.094030835), np.float32(0.09438445), np.float32(0.09126302), np.float32(0.09892148), np.float32(0.110028476), np.float32(0.11119535), np.float32(0.0971889), np.float32(0.10341053), np.float32(0.09752553), np.float32(0.08271852), np.float32(0.073141925), np.float32(0.06950825), np.float32(0.06403023), np.float32(0.060710855), np.float32(0.05743893), np.float32(0.05727425), np.float32(0.061069343), np.float32(0.056859083), np.float32(0.054224852), np.float32(0.059998732), np.float32(0.06815874), np.float32(0.06946681), np.float32(0.07561047), np.float32(0.07950927), np.float32(0.08205507), np.float32(0.08990293), np.float32(0.10527867), np.float32(0.11026034), np.float32(0.10657131), np.float32(0.12509413), np.float32(0.13955268), np.float32(0.13879038), np.float32(0.13752076), np.float32(0.14743857), np.float32(0.15955755), np.float32(0.14986005), np.float32(0.15056153), np.float32(0.15444586), np.float32(0.14319648), np.float32(0.13398053), np.float32(0.13116758), np.float32(0.1299073), np.float32(0.1258256), np.float32(0.12776354), np.float32(0.13218847), np.float32(0.110732466), np.float32(0.10167392), np.float32(0.11139426), np.float32(0.10268677), np.float32(0.08895142), np.float32(0.07969664), np.float32(0.06774674), np.float32(0.059339274), np.float32(0.04791058), np.float32(0.041540813), np.float32(0.039364785), np.float32(0.036192417), np.float32(0.034991793), np.float32(0.035196334), np.float32(0.03480122), np.float32(0.03418424), np.float32(0.031633846), np.float32(0.029896157), np.float32(0.030360805), np.float32(0.027788408), np.float32(0.023376033), np.float32(0.02377734), np.float32(0.024243584), np.float32(0.023111435), np.float32(0.020928979), np.float32(0.022023814), np.float32(0.024479836), np.float32(0.030639611), np.float32(0.036665354), np.float32(0.04449617), np.float32(0.05093623), np.float32(0.05668489), np.float32(0.06766002), np.float32(0.064937666), np.float32(0.06178091), np.float32(0.07187301), np.float32(0.07773822), np.float32(0.07302992), np.float32(0.07134451), np.float32(0.07653864), np.float32(0.07320182), np.float32(0.06923539), np.float32(0.06958819), np.float32(0.07453938), np.float32(0.07644829), np.float32(0.076039106), np.float32(0.070787355), np.float32(0.0685306), np.float32(0.07191606), np.float32(0.065015644), np.float32(0.05887286), np.float32(0.057854768), np.float32(0.053187568), np.float32(0.047422472), np.float32(0.0475462), np.float32(0.04542659), np.float32(0.04152866), np.float32(0.044585306), np.float32(0.05085656), np.float32(0.049280025), np.float32(0.04587096), np.float32(0.051048644), np.float32(0.06113209), np.float32(0.05792778), np.float32(0.05942861), np.float32(0.07011301), np.float32(0.0797072), np.float32(0.07813619), np.float32(0.08122436), np.float32(0.09242038), np.float32(0.102006316), np.float32(0.10116363), np.float32(0.09353774), np.float32(0.105966486), np.float32(0.10183335), np.float32(0.0848207), np.float32(0.084379554), np.float32(0.09481502), np.float32(0.090775035), np.float32(0.076432995), np.float32(0.0784087), np.float32(0.081416264), np.float32(0.06903339), np.float32(0.06930296), np.float32(0.074047044), np.float32(0.06862165), np.float32(0.065033905), np.float32(0.065843016), np.float32(0.067785606), np.float32(0.059055645), np.float32(0.04822145), np.float32(0.049059864), np.float32(0.048759766), np.float32(0.04121662), np.float32(0.03472867), np.float32(0.036003176), np.float32(0.03653566), np.float32(0.036422458), np.float32(0.038073547), np.float32(0.04321702), np.float32(0.046928596), np.float32(0.042718366), np.float32(0.045536686), np.float32(0.04067484), np.float32(0.040446583), np.float32(0.038384933), np.float32(0.036833085), np.float32(0.036361896), np.float32(0.030085215), np.float32(0.030903004), np.float32(0.026005233), np.float32(0.027950369), np.float32(0.028574822), np.float32(0.029258152), np.float32(0.030244717), np.float32(0.03402287), np.float32(0.035854973), np.float32(0.038802538), np.float32(0.043492846), np.float32(0.044064242), np.float32(0.04288127), np.float32(0.03840937), np.float32(0.04242632), np.float32(0.04309652), np.float32(0.049835604), np.float32(0.0520069), np.float32(0.048559025), np.float32(0.0542109), np.float32(0.057930425), np.float32(0.06610105), np.float32(0.07903719), np.float32(0.09074672), np.float32(0.088821955), np.float32(0.08242523), np.float32(0.070440605), np.float32(0.06286149), np.float32(0.05831826), np.float32(0.05687068), np.float32(0.052073617), np.float32(0.04794486), np.float32(0.047631472), np.float32(0.059397627), np.float32(0.0893469), np.float32(0.13117915), np.float32(0.14275505), np.float32(0.17404689), np.float32(0.19671255), np.float32(0.6973545), np.float32(0.7381826), np.float32(0.7490426), np.float32(0.8362226), np.float32(0.83519346), np.float32(0.86595935), np.float32(0.88091415), np.float32(0.8948168), np.float32(0.90364337), np.float32(0.9102889), np.float32(0.9234259), np.float32(0.9274695), np.float32(0.9454038), np.float32(0.9444096), np.float32(0.944286), np.float32(0.9618967), np.float32(0.964253), np.float32(0.9612574), np.float32(0.97277087), np.float32(0.97859883), np.float32(0.98011065), np.float32(0.9818671), np.float32(0.98204845), np.float32(0.983313), np.float32(0.9807272), np.float32(0.98075575), np.float32(0.98310673), np.float32(0.9850406), np.float32(0.9832187), np.float32(0.98423195), np.float32(0.9818761), np.float32(0.9813555), np.float32(0.9833455), np.float32(0.9828803), np.float32(0.98045063), np.float32(0.9821395), np.float32(0.9821975), np.float32(0.9798369), np.float32(0.9849038), np.float32(0.9842509), np.float32(0.9835571), np.float32(0.9861813), np.float32(0.98677725), np.float32(0.9840329), np.float32(0.9859233), np.float32(0.9870429), np.float32(0.98654765), np.float32(0.9873325), np.float32(0.98714256), np.float32(0.9886946), np.float32(0.9889942), np.float32(0.9895893), np.float32(0.98969984), np.float32(0.9894962), np.float32(0.9903238), np.float32(0.9906894), np.float32(0.99077106), np.float32(0.9910102), np.float32(0.9908511), np.float32(0.9914464), np.float32(0.99103606), np.float32(0.9913089), np.float32(0.9915623), np.float32(0.9913862), np.float32(0.9912265), np.float32(0.9913083), np.float32(0.99079365), np.float32(0.99125844), np.float32(0.99111384), np.float32(0.9913366), np.float32(0.99115103), np.float32(0.9909524), np.float32(0.99108094), np.float32(0.9907923), np.float32(0.9906346), np.float32(0.99066484), np.float32(0.9904482), np.float32(0.9904643), np.float32(0.990326), np.float32(0.99033165), np.float32(0.99053395), np.float32(0.99055064), np.float32(0.9901832), np.float32(0.9904365), np.float32(0.9897646), np.float32(0.9892343), np.float32(0.9890938), np.float32(0.9887167), np.float32(0.98842967), np.float32(0.9874927), np.float32(0.98649627), np.float32(0.9837675), np.float32(0.9827612), np.float32(0.98140025), np.float32(0.9794587), np.float32(0.9799999), np.float32(0.9754336), np.float32(0.9751228), np.float32(0.9737535), np.float32(0.97037953), np.float32(0.96722835), np.float32(0.96818715), np.float32(0.9639594), np.float32(0.9623799), np.float32(0.95641196), np.float32(0.95585084), np.float32(0.9541505), np.float32(0.9524765), np.float32(0.9402635), np.float32(0.941912), np.float32(0.9392329), np.float32(0.92591023), np.float32(0.91787755), np.float32(0.9217464), np.float32(0.91617936), np.float32(0.90566844), np.float32(0.90313554), np.float32(0.8627154), np.float32(0.86149913), np.float32(0.82823896), np.float32(0.8544526), np.float32(0.81742203), np.float32(0.83022094), np.float32(0.8177726), np.float32(0.816824), np.float32(0.794997), np.float32(0.7966767), np.float32(0.71396047), np.float32(0.5854419), np.float32(0.5683427), np.float32(0.5495094), np.float32(0.53380346), np.float32(0.5769642), np.float32(0.52677494), np.float32(0.6024989), np.float32(0.5178214), np.float32(0.4852994), np.float32(0.49777845), np.float32(0.42895335), np.float32(0.3972407), np.float32(0.43079022), np.float32(0.47921857), np.float32(0.37106708), np.float32(0.30442682), np.float32(0.35399067), np.float32(0.240987), np.float32(0.21961883), np.float32(0.29128453), np.float32(0.2306306), np.float32(0.1858601), np.float32(0.19155073), np.float32(0.25515023), np.float32(0.20780769), np.float32(0.22012953), np.float32(0.18648067), np.float32(0.21825367), np.float32(0.19135512), np.float32(0.186103), np.float32(0.18480666), np.float32(0.18231332), np.float32(0.19305095), np.float32(0.23680086), np.float32(0.23389284), np.float32(0.20454744), np.float32(0.19017807), np.float32(0.19531117), np.float32(0.19830626), np.float32(0.1676938), np.float32(0.15813893), np.float32(0.13858162), np.float32(0.15962464), np.float32(0.2055314), np.float32(0.16956215), np.float32(0.16922648), np.float32(0.15418369), np.float32(0.13812636), np.float32(0.15169096), np.float32(0.11641066), np.float32(0.09698795), np.float32(0.11988976), np.float32(0.10227911), np.float32(0.100892074), np.float32(0.08489506), np.float32(0.064310595), np.float32(0.04207587), np.float32(0.036384758), np.float32(0.036447443), np.float32(0.032544434), np.float32(0.032525793), np.float32(0.037239), np.float32(0.040603116), np.float32(0.050431617), np.float32(0.052906685), np.float32(0.0432994), np.float32(0.03958728), np.float32(0.036649942), np.float32(0.035407513), np.float32(0.028832167), np.float32(0.030331142), np.float32(0.030778963), np.float32(0.029988213), np.float32(0.027223555), np.float32(0.026486589), np.float32(0.024227712), np.float32(0.02608656), np.float32(0.028414344), np.float32(0.030886507), np.float32(0.037196353), np.float32(0.0420026), np.float32(0.044369586), np.float32(0.04279302), np.float32(0.04488947), np.float32(0.04800585), np.float32(0.049595807), np.float32(0.046570707), np.float32(0.04126878), np.float32(0.036325153), np.float32(0.034086514), np.float32(0.031402763), np.float32(0.028987495), np.float32(0.027100904), np.float32(0.028683044), np.float32(0.026859121), np.float32(0.029521791), np.float32(0.035942126), np.float32(0.039661672), np.float32(0.034714006), np.float32(0.03297204), np.float32(0.03421822), np.float32(0.033903997), np.float32(0.027682178), np.float32(0.024654435), np.float32(0.026477037), np.float32(0.026750177), np.float32(0.021823278), np.float32(0.020902798), np.float32(0.023280088), np.float32(0.021441618), np.float32(0.023560448), np.float32(0.03185349), np.float32(0.04261473), np.float32(0.048431307), np.float32(0.06346929), np.float32(0.069161415), np.float32(0.080484435), np.float32(0.08493984), np.float32(0.08283965), np.float32(0.08845729), np.float32(0.07961738), np.float32(0.072886966), np.float32(0.088055566), np.float32(0.09202256), np.float32(0.095114335), np.float32(0.09571794), np.float32(0.1205376), np.float32(0.12838133), np.float32(0.12933727), np.float32(0.13476235), np.float32(0.1362162), np.float32(0.1424707), np.float32(0.12952429), np.float32(0.124666825), np.float32(0.122123435), np.float32(0.12170328), np.float32(0.108273804), np.float32(0.08683713), np.float32(0.077595964), np.float32(0.07936949), np.float32(0.07020804), np.float32(0.07250291), np.float32(0.07402938), np.float32(0.07618423), np.float32(0.080398105), np.float32(0.08299769), np.float32(0.08674459), np.float32(0.074936025), np.float32(0.07008651), np.float32(0.06713604), np.float32(0.057630096), np.float32(0.05258004), np.float32(0.050032526), np.float32(0.04681069), np.float32(0.05316013), np.float32(0.058539942), np.float32(0.06287218), np.float32(0.06968605), np.float32(0.06472121), np.float32(0.062483516), np.float32(0.06881188), np.float32(0.06843942), np.float32(0.06502576), np.float32(0.06827598), np.float32(0.079512045), np.float32(0.0740107), np.float32(0.07091226), np.float32(0.07326548), np.float32(0.0695245), np.float32(0.06211462), np.float32(0.060406324), np.float32(0.06835454), np.float32(0.07020026), np.float32(0.06714421), np.float32(0.0761933), np.float32(0.08847658), np.float32(0.09077199), np.float32(0.08581007), np.float32(0.082906045), np.float32(0.08717775), np.float32(0.08958412), np.float32(0.07312637), np.float32(0.07930368), np.float32(0.08071584), np.float32(0.074004196), np.float32(0.07918671), np.float32(0.08814526), np.float32(0.097478956), np.float32(0.09875483), np.float32(0.10811495), np.float32(0.12697497), np.float32(0.13579875), np.float32(0.14145812), np.float32(0.15978819), np.float32(0.16610938), np.float32(0.16563292), np.float32(0.17565909), np.float32(0.2052567), np.float32(0.19862077), np.float32(0.20227756), np.float32(0.18946156), np.float32(0.21925987), np.float32(0.23912553), np.float32(0.24293146), np.float32(0.2441536), np.float32(0.27631134), np.float32(0.26314166), np.float32(0.25241402), np.float32(0.09854521), np.float32(0.1012619), np.float32(0.10239086), np.float32(0.10189822), np.float32(0.102300614), np.float32(0.10865772), np.float32(0.111368276), np.float32(0.1015059), np.float32(0.08900632), np.float32(0.08369497), np.float32(0.08411234), np.float32(0.08180209), np.float32(0.07875414), np.float32(0.080402955), np.float32(0.08408379), np.float32(0.07986847), np.float32(0.07634845), np.float32(0.08209101), np.float32(0.081263475), np.float32(0.06879374), np.float32(0.067363836), np.float32(0.076102465), np.float32(0.07769081), np.float32(0.07084455), np.float32(0.07432765), np.float32(0.080580756), np.float32(0.08310134), np.float32(0.07038589), np.float32(0.06622624), np.float32(0.07356929), np.float32(0.06715789), np.float32(0.050656777), np.float32(0.05006668), np.float32(0.05898804), np.float32(0.052124973), np.float32(0.048708864), np.float32(0.05261163), np.float32(0.061510745), np.float32(0.06897388), np.float32(0.074180104), np.float32(0.07433369), np.float32(0.07062079), np.float32(0.0685956), np.float32(0.061805744), np.float32(0.06002441), np.float32(0.05305825), np.float32(0.046877928), np.float32(0.046060577), np.float32(0.049148645), np.float32(0.048674054), np.float32(0.04979323), np.float32(0.05449761), np.float32(0.055383775), np.float32(0.054347906), np.float32(0.055181857), np.float32(0.057630792), np.float32(0.050104022), np.float32(0.050726462), np.float32(0.05125723), np.float32(0.044113617), np.float32(0.04467554), np.float32(0.045867745), np.float32(0.042680614), np.float32(0.040450823), np.float32(0.03923218), np.float32(0.041639656), np.float32(0.04423341), np.float32(0.04672666), np.float32(0.04893549), np.float32(0.0528273), np.float32(0.053308763), np.float32(0.05804379), np.float32(0.06831913), np.float32(0.06863146), np.float32(0.07084214), np.float32(0.0853767), np.float32(0.1016817), np.float32(0.104408905), np.float32(0.108025305), np.float32(0.12788688), np.float32(0.1348332), np.float32(0.11789412), np.float32(0.11712802), np.float32(0.13327888), np.float32(0.120662004), np.float32(0.1018953), np.float32(0.108025454), np.float32(0.10323576), np.float32(0.108698316), np.float32(0.115417324), np.float32(0.11535406), np.float32(0.11230544), np.float32(0.1090855), np.float32(0.107250445), np.float32(0.0946218), np.float32(0.08070146), np.float32(0.07024375), np.float32(0.060931582), np.float32(0.05067588), np.float32(0.045320295), np.float32(0.037830014), np.float32(0.037583712), np.float32(0.036746353), np.float32(0.031169236), np.float32(0.029975282), np.float32(0.03351566), np.float32(0.03688015), np.float32(0.03044657), np.float32(0.027909854), np.float32(0.030325916), np.float32(0.02624429), np.float32(0.02288227), np.float32(0.021175623), np.float32(0.017915994), np.float32(0.017746646), np.float32(0.01818818), np.float32(0.017954603), np.float32(0.020863438), np.float32(0.025494073), np.float32(0.03019014), np.float32(0.035353564), np.float32(0.04040426), np.float32(0.04394537), np.float32(0.042282023), np.float32(0.041064642), np.float32(0.037870504), np.float32(0.035345256), np.float32(0.035464607), np.float32(0.032615222), np.float32(0.035566498), np.float32(0.033175256), np.float32(0.032068677), np.float32(0.038027164), np.float32(0.04332549), np.float32(0.04865308), np.float32(0.057855066), np.float32(0.07497555), np.float32(0.072938986), np.float32(0.072843924), np.float32(0.059972994), np.float32(0.053971883), np.float32(0.045437083), np.float32(0.03519979), np.float32(0.030331276), np.float32(0.023898767), np.float32(0.021483844), np.float32(0.023509283), np.float32(0.026527887), np.float32(0.030118069), np.float32(0.035435136), np.float32(0.038285818), np.float32(0.03684994), np.float32(0.038750615), np.float32(0.03932624), np.float32(0.039309528), np.float32(0.03787383), np.float32(0.043154627), np.float32(0.04552035), np.float32(0.03983518), np.float32(0.04242006), np.float32(0.049695045), np.float32(0.053492863), np.float32(0.06208315), np.float32(0.07525878), np.float32(0.08379847), np.float32(0.08380603), np.float32(0.08427478), np.float32(0.09954163), np.float32(0.11211736), np.float32(0.10689896), np.float32(0.10414021), np.float32(0.10793859), np.float32(0.10115173), np.float32(0.08891531), np.float32(0.10443921), np.float32(0.11937656), np.float32(0.121381834), np.float32(0.1266849), np.float32(0.155427), np.float32(0.19515729), np.float32(0.22621639), np.float32(0.3411845), np.float32(0.47452277), np.float32(0.58321184), np.float32(0.6558963), np.float32(0.80375797), np.float32(0.8770665), np.float32(0.9143557), np.float32(0.911059), np.float32(0.9565462), np.float32(0.9701371), np.float32(0.97009385), np.float32(0.9743586), np.float32(0.97781736), np.float32(0.9800079), np.float32(0.9790709), np.float32(0.983155), np.float32(0.98365146), np.float32(0.98641104), np.float32(0.98631763), np.float32(0.98691666), np.float32(0.98853254), np.float32(0.9884729), np.float32(0.9889976), np.float32(0.9887523), np.float32(0.98842156), np.float32(0.9883249), np.float32(0.98789227), np.float32(0.9868173), np.float32(0.98648953), np.float32(0.9859346), np.float32(0.9850234), np.float32(0.98399895), np.float32(0.983745), np.float32(0.9836157), np.float32(0.9814046), np.float32(0.98108035), np.float32(0.9774301), np.float32(0.9810333), np.float32(0.9821029), np.float32(0.98027694), np.float32(0.97826034), np.float32(0.9786531), np.float32(0.97740823), np.float32(0.9756664), np.float32(0.9684945)], 'MVKCLGPRQRVVGLLAATAPKALFSQLLVLYRLLVGDGTTWVPRPETLRPPLGRVCLHQNFKTMAKNKLKGQKSRNVFHIASHKPLKAKNKAKPVTTNLKKINIMNHEKVNRMNRAFVNIQKELANFSKSLSLKSVQKELKHHEKEPANVDEATRLMAQL': [np.float32(0.9662762), np.float32(0.96756905), np.float32(0.9711183), np.float32(0.9723674), np.float32(0.9659123), np.float32(0.96784544), np.float32(0.9632136), np.float32(0.9596956), np.float32(0.9597574), np.float32(0.9637719), np.float32(0.9575558), np.float32(0.9556242), np.float32(0.94848925), np.float32(0.9226122), np.float32(0.88657933), np.float32(0.8333352), np.float32(0.7732987), np.float32(0.6218572), np.float32(0.60790646), np.float32(0.475169), np.float32(0.28882653), np.float32(0.479639), np.float32(0.52112573), np.float32(0.5198852), np.float32(0.5574683), np.float32(0.59797144), np.float32(0.6745988), np.float32(0.7471205), np.float32(0.82977057), np.float32(0.85595745), np.float32(0.8301124), np.float32(0.82398796), np.float32(0.73732287), np.float32(0.6630193), np.float32(0.6026779), np.float32(0.57907975), np.float32(0.52501494), np.float32(0.63053495), np.float32(0.5840904), np.float32(0.5869384), np.float32(0.6217707), np.float32(0.63780487), np.float32(0.62307084), np.float32(0.5704668), np.float32(0.5442932), np.float32(0.5009035), np.float32(0.4481826), np.float32(0.44300836), np.float32(0.4551683), np.float32(0.40472823), np.float32(0.5265316), np.float32(0.5165357), np.float32(0.4125916), np.float32(0.4258225), np.float32(0.4026358), np.float32(0.36486727), np.float32(0.367246), np.float32(0.41172796), np.float32(0.49378976), np.float32(0.5247581), np.float32(0.5716877), np.float32(0.6350337), np.float32(0.58840525), np.float32(0.56202805), np.float32(0.55173624), np.float32(0.5139925), np.float32(0.4860626), np.float32(0.5183052), np.float32(0.5729733), np.float32(0.5934877), np.float32(0.56345665), np.float32(0.5702812), np.float32(0.5984271), np.float32(0.6420835), np.float32(0.65697443), np.float32(0.71929806), np.float32(0.792748), np.float32(0.8310525), np.float32(0.84111303), np.float32(0.864704), np.float32(0.8845308), np.float32(0.8919413), np.float32(0.8850715), np.float32(0.8492067), np.float32(0.8447717), np.float32(0.8434823), np.float32(0.84585434), np.float32(0.85506207), np.float32(0.8920937), np.float32(0.8969995), np.float32(0.8973836), np.float32(0.8964277), np.float32(0.8805767), np.float32(0.8562411), np.float32(0.8403047), np.float32(0.8364217), np.float32(0.8177492), np.float32(0.7879263), np.float32(0.73753774), np.float32(0.68908006), np.float32(0.65566957), np.float32(0.57213414), np.float32(0.4985846), np.float32(0.43984076), np.float32(0.37902313), np.float32(0.40100396), np.float32(0.3765085), np.float32(0.36407334), np.float32(0.34383363), np.float32(0.3285677), np.float32(0.31835425), np.float32(0.34175542), np.float32(0.3101333), np.float32(0.2916009), np.float32(0.29481518), np.float32(0.26621726), np.float32(0.2667086), np.float32(0.29898256), np.float32(0.30391043), np.float32(0.28069735), np.float32(0.2558844), np.float32(0.24054107), np.float32(0.26915383), np.float32(0.24981882), np.float32(0.21090451), np.float32(0.23289914), np.float32(0.29428944), np.float32(0.3126537), np.float32(0.342123), np.float32(0.37328643), np.float32(0.42668968), np.float32(0.44255254), np.float32(0.49215883), np.float32(0.5484498), np.float32(0.5528877), np.float32(0.5652683), np.float32(0.5743987), np.float32(0.6008972), np.float32(0.6056284), np.float32(0.603508), np.float32(0.59515953), np.float32(0.57745045), np.float32(0.53523475), np.float32(0.5396551), np.float32(0.5204128), np.float32(0.49519587), np.float32(0.5117857), np.float32(0.53813004), np.float32(0.5541636), np.float32(0.54115975), np.float32(0.5296183), np.float32(0.5354277), np.float32(0.56003684), np.float32(0.5293892), np.float32(0.50231117), np.float32(0.5223294), np.float32(0.49030542), np.float32(0.48028612), np.float32(0.48867825), np.float32(0.47572243)], 'MQSTANYLWLMSDLLGQGATANVYRGRHKKTGDLYAVKVFNNLSFLRPLDVQMREFEVLKKLNHKNIVKLFAVEEETNTRHKVLVMEYCPCGSLYTVLEESSNAYGLPEDEFLIVLQDVVAGMNHLREYGIVHRDIKPGNIMRMIGEDGRSVYKLTDFGAARELEDDEQFVSLYGTEEYLHPDMYERAVLRKDHQKKYGATVDLWSIGVTFYHAATGSLPFRPFEGPRRNKEVMYKIITEKPPGAISGVQKFENGKIEWSSEMPVSCSLSKHITDLEGSVVRRVQSEDKSSKIEQFFLFSGSLIFTIIHRTVVYVFSFQQATLHHIYIHQYNTATLFQELLFRRTNIAPPNQELMYEGRRLVLDPNRQAQAFPRTSKDNPIILVSRDLVSMIGLLFEEPTAPKIQPRYDLDLDASYAKTFAGDIGHLWKISKSLLMYQELVRKGVRGLIELMKEDYNETVHKKTEVIHICSYCNQTLERTEQLCEALIQTNMLSSEMSEISEIRTKIIRLSSSLASMDNTLQEIKNKFLPGGLLTDTWSEQVGTHPEDRKHSVEKIEVLLNYITAIYQQFKKDKAERRLPYNEEQIHKFDKQKLVLHATKATTLFSEDCAMKYRIFLSKAEEWMRKVHQVRKQLLNLTNQFINIEQEVSVFLERVYQLQDVLPQKILPVTSSGIKPQVYLSQNTLVEMTLGMKKLKEEMEGVVKELAENNHFLERFGTLTMDGGLRNVDRI': [np.float32(0.17423238), np.float32(0.17999347), np.float32(0.17355548), np.float32(0.17139472), np.float32(0.18203157), np.float32(0.19975337), np.float32(0.2039256), np.float32(0.20566879), np.float32(0.20022203), np.float32(0.20617037), np.float32(0.20385562), np.float32(0.20561342), np.float32(0.21065679), np.float32(0.22909328), np.float32(0.21316963), np.float32(0.23592521), np.float32(0.28386688), np.float32(0.34236345), np.float32(0.46177232), np.float32(0.4934087), np.float32(0.4769289), np.float32(0.47506055), np.float32(0.4335301), np.float32(0.366365), np.float32(0.36227387), np.float32(0.31243873), np.float32(0.30704746), np.float32(0.27518773), np.float32(0.223881), np.float32(0.21938398), np.float32(0.21723965), np.float32(0.21087325), np.float32(0.20213956), np.float32(0.19766465), np.float32(0.17797685), np.float32(0.17152743), np.float32(0.17703924), np.float32(0.16099864), np.float32(0.16236427), np.float32(0.14745301), np.float32(0.12965037), np.float32(0.11467325), np.float32(0.10483208), np.float32(0.095577165), np.float32(0.088995114), np.float32(0.08671053), np.float32(0.0806647), np.float32(0.08219376), np.float32(0.095335364), np.float32(0.10618045), np.float32(0.0990934), np.float32(0.11347853), np.float32(0.11995815), np.float32(0.12530011), np.float32(0.11760212), np.float32(0.10766921), np.float32(0.100388), np.float32(0.095514834), np.float32(0.0901091), np.float32(0.070494406), np.float32(0.069858015), np.float32(0.06857566), np.float32(0.07883492), np.float32(0.09087422), np.float32(0.09959854), np.float32(0.111718595), np.float32(0.11313319), np.float32(0.11838693), np.float32(0.13084616), np.float32(0.121560246), np.float32(0.12354736), np.float32(0.12141011), np.float32(0.10702324), np.float32(0.09090422), np.float32(0.086901486), np.float32(0.07493806), np.float32(0.06887572), np.float32(0.059926778), np.float32(0.06082274), np.float32(0.065085694), np.float32(0.065572195), np.float32(0.061249472), np.float32(0.06192956), np.float32(0.06116975), np.float32(0.057915743), np.float32(0.051941738), np.float32(0.047194824), np.float32(0.044436008), np.float32(0.042198166), np.float32(0.0376238), np.float32(0.03210659), np.float32(0.034763046), np.float32(0.033683963), np.float32(0.03699594), np.float32(0.039605446), np.float32(0.042383794), np.float32(0.051165607), np.float32(0.06272599), np.float32(0.0756539), np.float32(0.075581975), np.float32(0.07028776), np.float32(0.067083515), np.float32(0.059868366), np.float32(0.054617543), np.float32(0.047902886), np.float32(0.047930736), np.float32(0.050696254), np.float32(0.047409452), np.float32(0.044683058), np.float32(0.050737713), np.float32(0.05561968), np.float32(0.04842064), np.float32(0.04802345), np.float32(0.050172523), np.float32(0.045314535), np.float32(0.041808758), np.float32(0.042738844), np.float32(0.03829808), np.float32(0.033519704), np.float32(0.03361057), np.float32(0.028392857), np.float32(0.024251215), np.float32(0.022046411), np.float32(0.02257567), np.float32(0.023926876), np.float32(0.029279422), np.float32(0.033207927), np.float32(0.038464323), np.float32(0.041612767), np.float32(0.038329687), np.float32(0.0366658), np.float32(0.041595884), np.float32(0.039581772), np.float32(0.033159744), np.float32(0.034969073), np.float32(0.044604477), np.float32(0.048588403), np.float32(0.046107385), np.float32(0.04957947), np.float32(0.041703265), np.float32(0.033842243), np.float32(0.03270977), np.float32(0.03336731), np.float32(0.03185658), np.float32(0.03412911), np.float32(0.039931793), np.float32(0.035676695), np.float32(0.03365181), np.float32(0.037167802), np.float32(0.033857923), np.float32(0.03432304), np.float32(0.03845353), np.float32(0.04225994), np.float32(0.04691987), np.float32(0.057555865), np.float32(0.06410786), np.float32(0.07887371), np.float32(0.08890336), np.float32(0.0853706), np.float32(0.080389716), np.float32(0.06761111), np.float32(0.060847472), np.float32(0.05448862), np.float32(0.05526073), np.float32(0.05982658), np.float32(0.069181785), np.float32(0.080756985), np.float32(0.08418084), np.float32(0.08255003), np.float32(0.07533054), np.float32(0.07624239), np.float32(0.07877978), np.float32(0.073636904), np.float32(0.067306615), np.float32(0.06377057), np.float32(0.06095744), np.float32(0.056985825), np.float32(0.0486288), np.float32(0.04264286), np.float32(0.04010741), np.float32(0.03973413), np.float32(0.04454519), np.float32(0.05008934), np.float32(0.059361648), np.float32(0.074083894), np.float32(0.09138258), np.float32(0.100728214), np.float32(0.10415776), np.float32(0.09824066), np.float32(0.090964586), np.float32(0.08000935), np.float32(0.08529042), np.float32(0.080112375), np.float32(0.07432777), np.float32(0.06924759), np.float32(0.059008334), np.float32(0.05627851), np.float32(0.05477785), np.float32(0.046357013), np.float32(0.041498445), np.float32(0.04060445), np.float32(0.04026103), np.float32(0.040381517), np.float32(0.03685399), np.float32(0.03282261), np.float32(0.03407711), np.float32(0.03462045), np.float32(0.030311018), np.float32(0.025910206), np.float32(0.022609651), np.float32(0.024222076), np.float32(0.026812883), np.float32(0.02813943), np.float32(0.031490363), np.float32(0.03460418), np.float32(0.03757209), np.float32(0.04349098), np.float32(0.050506964), np.float32(0.056759592), np.float32(0.06879061), np.float32(0.07898784), np.float32(0.084250666), np.float32(0.08830046), np.float32(0.08342898), np.float32(0.094096236), np.float32(0.091908514), np.float32(0.09057242), np.float32(0.089051396), np.float32(0.09680216), np.float32(0.10794962), np.float32(0.11963687), np.float32(0.13521948), np.float32(0.13854884), np.float32(0.14679629), np.float32(0.13629644), np.float32(0.14679849), np.float32(0.1463624), np.float32(0.12800972), np.float32(0.13845827), np.float32(0.14540575), np.float32(0.13114312), np.float32(0.13702275), np.float32(0.17718823), np.float32(0.17267399), np.float32(0.17836331), np.float32(0.22589278), np.float32(0.25133732), np.float32(0.26924378), np.float32(0.27085873), np.float32(0.2660106), np.float32(0.2764462), np.float32(0.2579837), np.float32(0.27366367), np.float32(0.27633575), np.float32(0.27904686), np.float32(0.25468236), np.float32(0.26462254), np.float32(0.2768524), np.float32(0.27352595), np.float32(0.28712624), np.float32(0.27731824), np.float32(0.26468518), np.float32(0.2830996), np.float32(0.2959705), np.float32(0.24307331), np.float32(0.23942907), np.float32(0.23437755), np.float32(0.24919719), np.float32(0.21672842), np.float32(0.24273773), np.float32(0.21243165), np.float32(0.21662104), np.float32(0.2479523), np.float32(0.22119178), np.float32(0.1887839), np.float32(0.18601426), np.float32(0.17998305), np.float32(0.1904262), np.float32(0.21822317), np.float32(0.22540155), np.float32(0.25639272), np.float32(0.24663797), np.float32(0.2683116), np.float32(0.2387934), np.float32(0.26071286), np.float32(0.29181433), np.float32(0.288766), np.float32(0.33218104), np.float32(0.34650254), np.float32(0.3277366), np.float32(0.3298798), np.float32(0.29661486), np.float32(0.25362247), np.float32(0.24804015), np.float32(0.22096393), np.float32(0.16702938), np.float32(0.16760123), np.float32(0.15087233), np.float32(0.17877015), np.float32(0.17457347), np.float32(0.14748628), np.float32(0.1378176), np.float32(0.13621019), np.float32(0.08479093), np.float32(0.08377025), np.float32(0.05353518), np.float32(0.050079122), np.float32(0.07305444), np.float32(0.08555323), np.float32(0.11428831), np.float32(0.098489136), np.float32(0.08417594), np.float32(0.09276185), np.float32(0.07921498), np.float32(0.10694181), np.float32(0.07428869), np.float32(0.057399016), np.float32(0.06015181), np.float32(0.057843085), np.float32(0.05649044), np.float32(0.052990437), np.float32(0.059076495), np.float32(0.05760656), np.float32(0.058003653), np.float32(0.05638506), np.float32(0.056557167), np.float32(0.060091726), np.float32(0.05983697), np.float32(0.056737717), np.float32(0.051537033), np.float32(0.0546179), np.float32(0.05675792), np.float32(0.058235172), np.float32(0.063647024), np.float32(0.07008971), np.float32(0.068991035), np.float32(0.06835815), np.float32(0.07230506), np.float32(0.08382291), np.float32(0.094288774), np.float32(0.10473389), np.float32(0.118845016), np.float32(0.11345504), np.float32(0.104628414), np.float32(0.10078191), np.float32(0.11271719), np.float32(0.115802586), np.float32(0.12444158), np.float32(0.14825849), np.float32(0.16369015), np.float32(0.17523071), np.float32(0.18292873), np.float32(0.20009048), np.float32(0.23335642), np.float32(0.25117144), np.float32(0.2758997), np.float32(0.27976775), np.float32(0.28129926), np.float32(0.28298852), np.float32(0.30226475), np.float32(0.29922357), np.float32(0.35182372), np.float32(0.3604532), np.float32(0.31855336), np.float32(0.32082224), np.float32(0.32287624), np.float32(0.31583118), np.float32(0.31225887), np.float32(0.2855846), np.float32(0.24827921), np.float32(0.21658972), np.float32(0.19746636), np.float32(0.15560289), np.float32(0.13366908), np.float32(0.1291563), np.float32(0.13594492), np.float32(0.117722414), np.float32(0.10263407), np.float32(0.086806014), np.float32(0.07715476), np.float32(0.054009486), np.float32(0.04602582), np.float32(0.04135484), np.float32(0.037546836), np.float32(0.035242893), np.float32(0.037528716), np.float32(0.038082734), np.float32(0.03699684), np.float32(0.039550144), np.float32(0.03678832), np.float32(0.036777835), np.float32(0.044212986), np.float32(0.04418208), np.float32(0.050619043), np.float32(0.057079967), np.float32(0.064649105), np.float32(0.07128423), np.float32(0.09199021), np.float32(0.088855416), np.float32(0.094869874), np.float32(0.098784454), np.float32(0.107980005), np.float32(0.10816853), np.float32(0.123090096), np.float32(0.12953866), np.float32(0.1371043), np.float32(0.14646764), np.float32(0.14849463), np.float32(0.15325694), np.float32(0.14512886), np.float32(0.13703007), np.float32(0.12853822), np.float32(0.116018794), np.float32(0.12991613), np.float32(0.13273033), np.float32(0.1011867), np.float32(0.09725344), np.float32(0.095326886), np.float32(0.08647249), np.float32(0.07435285), np.float32(0.07827632), np.float32(0.069786526), np.float32(0.064013414), np.float32(0.057726167), np.float32(0.062759794), np.float32(0.054277316), np.float32(0.05076341), np.float32(0.052263584), np.float32(0.049834117), np.float32(0.048284553), np.float32(0.048141513), np.float32(0.054497316), np.float32(0.05744844), np.float32(0.05116431), np.float32(0.053802386), np.float32(0.052355036), np.float32(0.050163593), np.float32(0.042871054), np.float32(0.046648238), np.float32(0.047228627), np.float32(0.04364748), np.float32(0.043215036), np.float32(0.052350935), np.float32(0.060127117), np.float32(0.05492208), np.float32(0.06397107), np.float32(0.07476644), np.float32(0.078030005), np.float32(0.07741561), np.float32(0.09496542), np.float32(0.09964291), np.float32(0.099335924), np.float32(0.111156), np.float32(0.11967608), np.float32(0.10811668), np.float32(0.08996888), np.float32(0.09795583), np.float32(0.1011715), np.float32(0.07922229), np.float32(0.08190837), np.float32(0.08727083), np.float32(0.083697185), np.float32(0.078752406), np.float32(0.08828808), np.float32(0.09647946), np.float32(0.08728807), np.float32(0.08538693), np.float32(0.08696015), np.float32(0.08186092), np.float32(0.07738754), np.float32(0.07613531), np.float32(0.067577824), np.float32(0.062175933), np.float32(0.06494802), np.float32(0.062164832), np.float32(0.0505505), np.float32(0.047141496), np.float32(0.05598911), np.float32(0.06535974), np.float32(0.073400386), np.float32(0.077906445), np.float32(0.08842989), np.float32(0.095795944), np.float32(0.10250032), np.float32(0.11249128), np.float32(0.11833474), np.float32(0.12559819), np.float32(0.13284093), np.float32(0.12841281), np.float32(0.13126439), np.float32(0.1284032), np.float32(0.12604915), np.float32(0.13215692), np.float32(0.13302109), np.float32(0.11947464), np.float32(0.1197773), np.float32(0.12839584), np.float32(0.13595568), np.float32(0.12343706), np.float32(0.12895398), np.float32(0.13237298), np.float32(0.12852584), np.float32(0.109261185), np.float32(0.11782695), np.float32(0.11051136), np.float32(0.09694817), np.float32(0.10720516), np.float32(0.10611921), np.float32(0.10830522), np.float32(0.10032076), np.float32(0.10415543), np.float32(0.11269054), np.float32(0.108583435), np.float32(0.10242198), np.float32(0.09176707), np.float32(0.10329442), np.float32(0.1186932), np.float32(0.11815969), np.float32(0.11606973), np.float32(0.13466908), np.float32(0.13618734), np.float32(0.12228733), np.float32(0.14966872), np.float32(0.1579355), np.float32(0.17075384), np.float32(0.19433393), np.float32(0.19595814), np.float32(0.20284182), np.float32(0.2596004), np.float32(0.30706137), np.float32(0.30050477), np.float32(0.31633288), np.float32(0.33713692), np.float32(0.40527263), np.float32(0.41996667), np.float32(0.44679433), np.float32(0.50724614), np.float32(0.51509494), np.float32(0.513185), np.float32(0.53839535), np.float32(0.4728253), np.float32(0.46526453), np.float32(0.45154354), np.float32(0.3844979), np.float32(0.27815962), np.float32(0.2972325), np.float32(0.31668967), np.float32(0.3095837), np.float32(0.22951895), np.float32(0.23007096), np.float32(0.22595692), np.float32(0.17370509), np.float32(0.1524601), np.float32(0.121288955), np.float32(0.096696466), np.float32(0.08218818), np.float32(0.07916443), np.float32(0.07895804), np.float32(0.0646099), np.float32(0.060117368), np.float32(0.062142123), np.float32(0.06312462), np.float32(0.059976816), np.float32(0.060040534), np.float32(0.071702346), np.float32(0.07774955), np.float32(0.07430445), np.float32(0.07907587), np.float32(0.1027136), np.float32(0.09641238), np.float32(0.10146481), np.float32(0.1269142), np.float32(0.15176767), np.float32(0.1499566), np.float32(0.15731826), np.float32(0.19065972), np.float32(0.23140365), np.float32(0.21348691), np.float32(0.24254966), np.float32(0.290751), np.float32(0.2840187), np.float32(0.27555454), np.float32(0.28489852), np.float32(0.27594593), np.float32(0.22484367), np.float32(0.21404006), np.float32(0.20978943), np.float32(0.20569512), np.float32(0.20481576), np.float32(0.20454907), np.float32(0.20415495), np.float32(0.20033798), np.float32(0.1940808), np.float32(0.19876401), np.float32(0.1916271), np.float32(0.19186328), np.float32(0.17076705), np.float32(0.15642332), np.float32(0.15667328), np.float32(0.15720545), np.float32(0.15614673), np.float32(0.15746592), np.float32(0.15797661), np.float32(0.15613863), np.float32(0.15266502), np.float32(0.13673386), np.float32(0.13732977), np.float32(0.13696389), np.float32(0.11991562), np.float32(0.111064024), np.float32(0.12726668), np.float32(0.11975131), np.float32(0.10005806), np.float32(0.109074384), np.float32(0.11399434), np.float32(0.104322724), np.float32(0.10243651), np.float32(0.12092935), np.float32(0.11114588), np.float32(0.09119301), np.float32(0.087183535), np.float32(0.09626605), np.float32(0.0938175), np.float32(0.09478094), np.float32(0.106720164), np.float32(0.122424774), np.float32(0.11151621), np.float32(0.11655429), np.float32(0.12890476), np.float32(0.13512945), np.float32(0.1343855), np.float32(0.14413008), np.float32(0.14805694), np.float32(0.15091302), np.float32(0.1520232), np.float32(0.1683543), np.float32(0.15594083), np.float32(0.13907343), np.float32(0.14113939), np.float32(0.14139819), np.float32(0.12524149), np.float32(0.13821448), np.float32(0.12837791), np.float32(0.13011764), np.float32(0.10286249), np.float32(0.09921711), np.float32(0.099683724), np.float32(0.09124471), np.float32(0.09424093), np.float32(0.09670798), np.float32(0.08666971), np.float32(0.089214325), np.float32(0.101593256), np.float32(0.10508747), np.float32(0.09346792), np.float32(0.09250464), np.float32(0.109377354), np.float32(0.10988679), np.float32(0.103524975), np.float32(0.12826042), np.float32(0.16048107), np.float32(0.20375356), np.float32(0.22409715), np.float32(0.33052954), np.float32(0.333542), np.float32(0.3433782), np.float32(0.35615686), np.float32(0.3862654), np.float32(0.39163437), np.float32(0.39490032), np.float32(0.40193042), np.float32(0.39160997), np.float32(0.3442807), np.float32(0.3612896), np.float32(0.35044777), np.float32(0.3600403), np.float32(0.35109094), np.float32(0.3560144), np.float32(0.35656905), np.float32(0.34597072), np.float32(0.32222983), np.float32(0.32775068), np.float32(0.33143443), np.float32(0.3001015), np.float32(0.27755922), np.float32(0.26015168), np.float32(0.25639564), np.float32(0.20325992), np.float32(0.19824275), np.float32(0.17551303), np.float32(0.1644723), np.float32(0.14205979), np.float32(0.14547688), np.float32(0.15115514), np.float32(0.13783008), np.float32(0.139362), np.float32(0.15460932), np.float32(0.17160605), np.float32(0.16031706), np.float32(0.16244783), np.float32(0.17150033), np.float32(0.1649621), np.float32(0.17420611), np.float32(0.17814015), np.float32(0.16492835), np.float32(0.16864252), np.float32(0.1748659), np.float32(0.1808431), np.float32(0.19208445), np.float32(0.19229677), np.float32(0.1976536), np.float32(0.22546598), np.float32(0.22225043), np.float32(0.26218778), np.float32(0.3233031), np.float32(0.33472854), np.float32(0.32487565), np.float32(0.35954463), np.float32(0.4356091), np.float32(0.44649592), np.float32(0.43839255), np.float32(0.47072905), np.float32(0.46115223), np.float32(0.4684388), np.float32(0.45765504), np.float32(0.44933584), np.float32(0.41036302), np.float32(0.38331506), np.float32(0.38332146), np.float32(0.36477646), np.float32(0.3812001)], 'MLSQFKDNKMLSCENEEVPPSTYRRQRRREKSRDAARCRRNKECDIFQEICDNLPVAHDVIGQLDRSALLRLVISYIKLRQALPKTMFSDSIADVISDLSIKQENPAPVISNDDYVNALNGFILIISTDYDILYASENVKEYLGLSHLDLIVQNILSYTHEGDHDDIRNCFRESEGKSLRKSFFLRMKSTLTPNGKTTNLKSASYKVLRCTGMITPSQAQSDTSAFVAHVQPIPHPSNIQHVLDSRTFLSRHSPDMKFTYWDERMSEILDYDAEGLMGKSFYDYVH': [np.float32(0.93909985), np.float32(0.9296866), np.float32(0.9186456), np.float32(0.90480286), np.float32(0.8995155), np.float32(0.9283635), np.float32(0.9097337), np.float32(0.88425994), np.float32(0.8838636), np.float32(0.8548198), np.float32(0.87485206), np.float32(0.9007104), np.float32(0.9035259), np.float32(0.9094302), np.float32(0.91851026), np.float32(0.92256516), np.float32(0.91660464), np.float32(0.93119293), np.float32(0.9272585), np.float32(0.92442816), np.float32(0.8938604), np.float32(0.89384127), np.float32(0.87806875), np.float32(0.8633415), np.float32(0.8543969), np.float32(0.846612), np.float32(0.8048802), np.float32(0.76574385), np.float32(0.7452264), np.float32(0.7100783), np.float32(0.71549314), np.float32(0.6453871), np.float32(0.5726872), np.float32(0.55984145), np.float32(0.51340854), np.float32(0.4475685), np.float32(0.41955242), np.float32(0.37891853), np.float32(0.32898295), np.float32(0.2852577), np.float32(0.28965703), np.float32(0.29388505), np.float32(0.24144477), np.float32(0.24072197), np.float32(0.23941031), np.float32(0.21110235), np.float32(0.20669398), np.float32(0.22221047), np.float32(0.20684046), np.float32(0.19719122), np.float32(0.19097011), np.float32(0.17628871), np.float32(0.16290392), np.float32(0.1451505), np.float32(0.12996784), np.float32(0.12399619), np.float32(0.11861965), np.float32(0.09842607), np.float32(0.09460449), np.float32(0.09936305), np.float32(0.07812508), np.float32(0.06085064), np.float32(0.061835945), np.float32(0.06350608), np.float32(0.049506456), np.float32(0.041640323), np.float32(0.047518764), np.float32(0.0436611), np.float32(0.041960273), np.float32(0.04473603), np.float32(0.04811401), np.float32(0.04156603), np.float32(0.041304573), np.float32(0.046865772), np.float32(0.04625965), np.float32(0.044778865), np.float32(0.04238659), np.float32(0.041028537), np.float32(0.04527801), np.float32(0.04183547), np.float32(0.041452598), np.float32(0.045472864), np.float32(0.052814893), np.float32(0.048462592), np.float32(0.050613966), np.float32(0.060025357), np.float32(0.06801881), np.float32(0.07218467), np.float32(0.08364449), np.float32(0.09709119), np.float32(0.103978254), np.float32(0.12128101), np.float32(0.141569), np.float32(0.14985634), np.float32(0.15573269), np.float32(0.16755973), np.float32(0.17958036), np.float32(0.16760916), np.float32(0.16066122), np.float32(0.17043363), np.float32(0.17061491), np.float32(0.17296869), np.float32(0.16726217), np.float32(0.1614045), np.float32(0.16196397), np.float32(0.17061256), np.float32(0.15176632), np.float32(0.15049203), np.float32(0.16812764), np.float32(0.16451548), np.float32(0.15584546), np.float32(0.14730933), np.float32(0.14173627), np.float32(0.13236871), np.float32(0.09959939), np.float32(0.08585299), np.float32(0.071900845), np.float32(0.059574623), np.float32(0.048340805), np.float32(0.042972043), np.float32(0.035564903), np.float32(0.030786633), np.float32(0.028961603), np.float32(0.028522845), np.float32(0.02671529), np.float32(0.025785193), np.float32(0.025662597), np.float32(0.024544057), np.float32(0.028235074), np.float32(0.029501375), np.float32(0.030342905), np.float32(0.029394295), np.float32(0.03084174), np.float32(0.031089539), np.float32(0.035289597), np.float32(0.039734036), np.float32(0.040936425), np.float32(0.046260484), np.float32(0.0503024), np.float32(0.050063983), np.float32(0.046558153), np.float32(0.04492265), np.float32(0.04457767), np.float32(0.03959235), np.float32(0.039829127), np.float32(0.04141153), np.float32(0.04022336), np.float32(0.042761344), np.float32(0.046588294), np.float32(0.049802773), np.float32(0.05073089), np.float32(0.057832655), np.float32(0.05477005), np.float32(0.055048317), np.float32(0.057944264), np.float32(0.059114315), np.float32(0.05935651), np.float32(0.065693386), np.float32(0.06227614), np.float32(0.05940637), np.float32(0.06634291), np.float32(0.07211613), np.float32(0.082160994), np.float32(0.098956004), np.float32(0.11481638), np.float32(0.11710671), np.float32(0.120509796), np.float32(0.13123225), np.float32(0.14164609), np.float32(0.15009615), np.float32(0.14871307), np.float32(0.15032105), np.float32(0.14394307), np.float32(0.1333408), np.float32(0.1276704), np.float32(0.116376474), np.float32(0.12064293), np.float32(0.11132538), np.float32(0.105457686), np.float32(0.11555659), np.float32(0.119946785), np.float32(0.121439315), np.float32(0.15899928), np.float32(0.17727314), np.float32(0.19529033), np.float32(0.21595703), np.float32(0.24430938), np.float32(0.25174585), np.float32(0.25194335), np.float32(0.25363716), np.float32(0.24166997), np.float32(0.2411764), np.float32(0.2345359), np.float32(0.21052694), np.float32(0.2081817), np.float32(0.2104787), np.float32(0.22185464), np.float32(0.23455568), np.float32(0.21682534), np.float32(0.21947078), np.float32(0.22208613), np.float32(0.22165903), np.float32(0.2732687), np.float32(0.24595249), np.float32(0.2351077), np.float32(0.22942384), np.float32(0.20722702), np.float32(0.19952618), np.float32(0.20381397), np.float32(0.20847188), np.float32(0.22197717), np.float32(0.20608017), np.float32(0.20364219), np.float32(0.19478868), np.float32(0.16590697), np.float32(0.18113749), np.float32(0.18160816), np.float32(0.17420335), np.float32(0.13126814), np.float32(0.14427014), np.float32(0.1949788), np.float32(0.21116285), np.float32(0.22868192), np.float32(0.24433096), np.float32(0.27743036), np.float32(0.31809932), np.float32(0.33221677), np.float32(0.40084007), np.float32(0.36008075), np.float32(0.36094823), np.float32(0.29568422), np.float32(0.2506202), np.float32(0.24542756), np.float32(0.217573), np.float32(0.20327914), np.float32(0.1961303), np.float32(0.1727469), np.float32(0.19613257), np.float32(0.21278127), np.float32(0.21152465), np.float32(0.22381687), np.float32(0.21945836), np.float32(0.21983147), np.float32(0.21587858), np.float32(0.21085547), np.float32(0.20786092), np.float32(0.19764885), np.float32(0.17406079), np.float32(0.17377342), np.float32(0.15949336), np.float32(0.15183286), np.float32(0.16793773), np.float32(0.17340374), np.float32(0.184406), np.float32(0.2383759), np.float32(0.22916032), np.float32(0.24002759), np.float32(0.22453572), np.float32(0.2673439), np.float32(0.26855394), np.float32(0.32063368), np.float32(0.31391948), np.float32(0.33825877), np.float32(0.34323692), np.float32(0.2865175), np.float32(0.3349743), np.float32(0.2847402), np.float32(0.28479117), np.float32(0.2731594), np.float32(0.28881398), np.float32(0.3064948), np.float32(0.3150371), np.float32(0.3167553), np.float32(0.33414167), np.float32(0.56415826), np.float32(0.37962943), np.float32(0.3731983), np.float32(0.41840655), np.float32(0.38989428), np.float32(0.35022712), np.float32(0.44418794), np.float32(0.487524), np.float32(0.46116146), np.float32(0.46031827), np.float32(0.44509503), np.float32(0.5753246)], 'MLVLFETSVGYAIFKVLNEKKLQEVDSLWKEFETPEKANKIVKLKHFEKFQDTAEALAGLVPPTMCDRRNYASAKLSELLPEEVEAEVKAAAEISMGTEVSEEDICNILHLCTQVIEISEYRTQLYEYLQNRMMAIAPNVTVMVGELVGARLIAHAGSLLNLAKHAASTVQILGAEKALFRALKSRRDTPKYGLIYHASLVGQTSPKNKGKISRMLAAKTALAIRYDAFGEDSSSAMGVENRAKLEARLRSLEDRGIRKISGSGKALARAEKYEHKSEVKTYDPSGDSTLPTCSKKRKIEEVDKEDEVIEKKAKKSKIKVKAEEEEENVLIVEEETPVKKKKKKDKKKHIKEEPLSEEEPCTSTAISTPEKKKKKKKKRDTED': [np.float32(0.47718453), np.float32(0.48148707), np.float32(0.47502914), np.float32(0.420325), np.float32(0.44195947), np.float32(0.41931248), np.float32(0.5129486), np.float32(0.54861456), np.float32(0.5495275), np.float32(0.5557536), np.float32(0.46321568), np.float32(0.41669038), np.float32(0.3967953), np.float32(0.3441869), np.float32(0.33879775), np.float32(0.32005894), np.float32(0.31958044), np.float32(0.31042638), np.float32(0.30443117), np.float32(0.306462), np.float32(0.24536479), np.float32(0.2211305), np.float32(0.23055026), np.float32(0.21785854), np.float32(0.24103603), np.float32(0.23194432), np.float32(0.24496435), np.float32(0.23451057), np.float32(0.2260094), np.float32(0.22657107), np.float32(0.21970083), np.float32(0.20823246), np.float32(0.17882575), np.float32(0.17403084), np.float32(0.18792924), np.float32(0.1663713), np.float32(0.16858669), np.float32(0.20045525), np.float32(0.18468198), np.float32(0.18158627), np.float32(0.20690195), np.float32(0.20758854), np.float32(0.18799053), np.float32(0.16599758), np.float32(0.19218525), np.float32(0.16231759), np.float32(0.15866603), np.float32(0.15812565), np.float32(0.1485577), np.float32(0.13051684), np.float32(0.13159534), np.float32(0.13501698), np.float32(0.14048387), np.float32(0.13498685), np.float32(0.14476399), np.float32(0.15682487), np.float32(0.16270192), np.float32(0.16103947), np.float32(0.17483838), np.float32(0.17909922), np.float32(0.17231877), np.float32(0.16808309), np.float32(0.20789838), np.float32(0.21015637), np.float32(0.2040865), np.float32(0.21188678), np.float32(0.22903267), np.float32(0.22380546), np.float32(0.20761819), np.float32(0.22015515), np.float32(0.243165), np.float32(0.22615032), np.float32(0.20662166), np.float32(0.2088305), np.float32(0.21455503), np.float32(0.19923799), np.float32(0.18867832), np.float32(0.1933481), np.float32(0.19197302), np.float32(0.15707213), np.float32(0.14289866), np.float32(0.15612236), np.float32(0.13308804), np.float32(0.13399757), np.float32(0.14851704), np.float32(0.16836157), np.float32(0.17113437), np.float32(0.18081681), np.float32(0.19969645), np.float32(0.20402306), np.float32(0.19911836), np.float32(0.20807928), np.float32(0.20939524), np.float32(0.16782394), np.float32(0.14076346), np.float32(0.13227788), np.float32(0.121134296), np.float32(0.097329214), np.float32(0.09903751), np.float32(0.09886153), np.float32(0.0912455), np.float32(0.072861), np.float32(0.07451798), np.float32(0.07230764), np.float32(0.06774417), np.float32(0.061878618), np.float32(0.053591438), np.float32(0.051573303), np.float32(0.050371468), np.float32(0.047354598), np.float32(0.045325235), np.float32(0.0428138), np.float32(0.046274863), np.float32(0.04204263), np.float32(0.036875978), np.float32(0.03653298), np.float32(0.03617156), np.float32(0.036335535), np.float32(0.037873082), np.float32(0.041629314), np.float32(0.04512403), np.float32(0.05099455), np.float32(0.05249793), np.float32(0.05704269), np.float32(0.061597645), np.float32(0.06398542), np.float32(0.07031604), np.float32(0.080785416), np.float32(0.07227522), np.float32(0.06383363), np.float32(0.07255908), np.float32(0.06756344), np.float32(0.055155687), np.float32(0.05517599), np.float32(0.060770106), np.float32(0.05795346), np.float32(0.05112772), np.float32(0.05490508), np.float32(0.061831534), np.float32(0.060820058), np.float32(0.056611337), np.float32(0.06256439), np.float32(0.06703791), np.float32(0.057798315), np.float32(0.052515436), np.float32(0.05447703), np.float32(0.05403), np.float32(0.050021186), np.float32(0.05385854), np.float32(0.05730357), np.float32(0.053418625), np.float32(0.048333764), np.float32(0.054171223), np.float32(0.051848046), np.float32(0.050857708), np.float32(0.05064654), np.float32(0.053617325), np.float32(0.05714274), np.float32(0.054770466), np.float32(0.060706355), np.float32(0.06262458), np.float32(0.06458924), np.float32(0.06640278), np.float32(0.06185964), np.float32(0.065141946), np.float32(0.06987486), np.float32(0.06577383), np.float32(0.061851025), np.float32(0.05949416), np.float32(0.06275323), np.float32(0.059968412), np.float32(0.059696246), np.float32(0.06526546), np.float32(0.07018856), np.float32(0.076604046), np.float32(0.08878711), np.float32(0.08955089), np.float32(0.09032556), np.float32(0.09781241), np.float32(0.112913966), np.float32(0.114262775), np.float32(0.11633626), np.float32(0.1013281), np.float32(0.095454365), np.float32(0.10296839), np.float32(0.09978131), np.float32(0.094667934), np.float32(0.09455657), np.float32(0.09176084), np.float32(0.08618769), np.float32(0.08756831), np.float32(0.110875785), np.float32(0.13158014), np.float32(0.1276958), np.float32(0.1488559), np.float32(0.18138163), np.float32(0.2103448), np.float32(0.25418404), np.float32(0.20573811), np.float32(0.19736558), np.float32(0.17753519), np.float32(0.17259696), np.float32(0.21015137), np.float32(0.1753599), np.float32(0.17500333), np.float32(0.1846936), np.float32(0.1915706), np.float32(0.1952651), np.float32(0.19627154), np.float32(0.19499713), np.float32(0.18813273), np.float32(0.20052488), np.float32(0.21182883), np.float32(0.19326973), np.float32(0.17634861), np.float32(0.17032565), np.float32(0.17026016), np.float32(0.17907089), np.float32(0.16253166), np.float32(0.16440311), np.float32(0.16663295), np.float32(0.15590362), np.float32(0.15817721), np.float32(0.14604044), np.float32(0.15664934), np.float32(0.17242713), np.float32(0.17102449), np.float32(0.19447751), np.float32(0.19361976), np.float32(0.18744048), np.float32(0.18736453), np.float32(0.17953202), np.float32(0.1786381), np.float32(0.19030985), np.float32(0.19768387), np.float32(0.21372825), np.float32(0.24040101), np.float32(0.258112), np.float32(0.3409521), np.float32(0.32892737), np.float32(0.29096857), np.float32(0.30761003), np.float32(0.29984877), np.float32(0.27157712), np.float32(0.30151778), np.float32(0.33757013), np.float32(0.3658614), np.float32(0.36283326), np.float32(0.3899809), np.float32(0.38068676), np.float32(0.41545656), np.float32(0.41896513), np.float32(0.44329375), np.float32(0.47403175), np.float32(0.4756795), np.float32(0.50347537), np.float32(0.52621), np.float32(0.57781124), np.float32(0.57315177), np.float32(0.6043398), np.float32(0.66211706), np.float32(0.69677776), np.float32(0.7096857), np.float32(0.7667962), np.float32(0.7875586), np.float32(0.78684443), np.float32(0.7974363), np.float32(0.80540866), np.float32(0.84191984), np.float32(0.84807086), np.float32(0.83853084), np.float32(0.84345096), np.float32(0.85263103), np.float32(0.8574251), np.float32(0.87156796), np.float32(0.8902195), np.float32(0.89804965), np.float32(0.9044022), np.float32(0.9256638), np.float32(0.93487465), np.float32(0.9532129), np.float32(0.9620279), np.float32(0.962325), np.float32(0.96530026), np.float32(0.9643693), np.float32(0.9638817), np.float32(0.9634973), np.float32(0.96229625), np.float32(0.9609758), np.float32(0.96053207), np.float32(0.956721), np.float32(0.95171887), np.float32(0.9523643), np.float32(0.95068246), np.float32(0.9479736), np.float32(0.9427072), np.float32(0.9347055), np.float32(0.9356373), np.float32(0.9310398), np.float32(0.9214759), np.float32(0.92689425), np.float32(0.9257706), np.float32(0.92882985), np.float32(0.9266343), np.float32(0.9220024), np.float32(0.9248963), np.float32(0.9281819), np.float32(0.92818105), np.float32(0.92663467), np.float32(0.929529), np.float32(0.92285824), np.float32(0.921228), np.float32(0.91777956), np.float32(0.9200325), np.float32(0.9307469), np.float32(0.92879117), np.float32(0.9321027), np.float32(0.9244253), np.float32(0.9348753), np.float32(0.9393856), np.float32(0.9455327), np.float32(0.9480283), np.float32(0.95659363), np.float32(0.95746017), np.float32(0.9609364), np.float32(0.9643314), np.float32(0.96631974), np.float32(0.96661514), np.float32(0.9702232), np.float32(0.9697175), np.float32(0.9709108), np.float32(0.97233737), np.float32(0.9750175), np.float32(0.9752862), np.float32(0.9776473), np.float32(0.9791022), np.float32(0.9800566), np.float32(0.98066324), np.float32(0.9806771), np.float32(0.9809926), np.float32(0.98088306), np.float32(0.98156744), np.float32(0.9813269), np.float32(0.9815726), np.float32(0.98094076), np.float32(0.9814565), np.float32(0.9808895), np.float32(0.97989297), np.float32(0.97918564), np.float32(0.9781521), np.float32(0.97786987), np.float32(0.9772176), np.float32(0.97659075), np.float32(0.97630274), np.float32(0.9771294), np.float32(0.976227), np.float32(0.97693604), np.float32(0.9785831), np.float32(0.9783205), np.float32(0.9780707), np.float32(0.9782632), np.float32(0.9758263), np.float32(0.9752645), np.float32(0.97569), np.float32(0.9756883), np.float32(0.9770274), np.float32(0.97736424), np.float32(0.97633207), np.float32(0.9764238), np.float32(0.97611153), np.float32(0.97637534), np.float32(0.9754592), np.float32(0.97351295), np.float32(0.97289395), np.float32(0.9691172), np.float32(0.9651038), np.float32(0.9606624), np.float32(0.9589782), np.float32(0.9572993), np.float32(0.96092266), np.float32(0.9574451), np.float32(0.9491597), np.float32(0.92206275)], 'MEERNRRIWTQYSLLLLAGCFVSQLYASSDVKFYESFDKAFDGRWIVSEKEDYNGVWKHAKSEGHDDYGLLVSEKARKYAIVKELDDVVDFKDGTVVLQYEVRLQEGLECGGAYLKYLRPQEAGWIPKEFNNDSPYTIMFGPDKCGATNKVHFILKHKNPKSGEYIEHHLKFPPSVPSDKLTHVYTAVLKPDNELLILIDGEEKKKANFLSDDDFEPPLIPAETIPDPEDKKPEDWDERAKIPDPDAKKPDDWDEDAPMEIEDEDAEKPEGWLDDEPEEIDDPEATKPEDWVDEEDGEWEAPKIDNPKCAEGPGCGEWKRPMKSNPAYKGKWHAPLIDNPNYKGIWKPRDIPNPNYFKLDRPNFEPIAAIGIEIWTMQDGILFDNILIASDEKVAESYRKTAWKPKFDAEKEKQKAEEVANSGGLKGFQKVVFDLLYKVADIPLLGEHKSKVLDLLGKAETQPNLTIGVVISIIIVIFTVLLKLIFGGKKQQPARATAEPKKSDGAEASTSNSEGATEEKEEENEDAAAAPRRRTRRDN': [np.float32(0.55732507), np.float32(0.42546114), np.float32(0.4147332), np.float32(0.46884513), np.float32(0.56215763), np.float32(0.6042311), np.float32(0.64169335), np.float32(0.73125935), np.float32(0.7388603), np.float32(0.837205), np.float32(0.79526824), np.float32(0.84959054), np.float32(0.8541104), np.float32(0.8541699), np.float32(0.8492739), np.float32(0.7231112), np.float32(0.67408055), np.float32(0.56643534), np.float32(0.47898927), np.float32(0.41447255), np.float32(0.4358538), np.float32(0.3533458), np.float32(0.32445064), np.float32(0.24268171), np.float32(0.23997834), np.float32(0.22748451), np.float32(0.26314786), np.float32(0.2802973), np.float32(0.20763434), np.float32(0.20356053), np.float32(0.17664559), np.float32(0.1684838), np.float32(0.16195561), np.float32(0.1504641), np.float32(0.13733287), np.float32(0.12757745), np.float32(0.11631064), np.float32(0.1292188), np.float32(0.13606073), np.float32(0.1438306), np.float32(0.13928585), np.float32(0.13419153), np.float32(0.13473299), np.float32(0.13347836), np.float32(0.11605706), np.float32(0.11940558), np.float32(0.128636), np.float32(0.13052692), np.float32(0.12436346), np.float32(0.14104885), np.float32(0.14620316), np.float32(0.1442599), np.float32(0.14661089), np.float32(0.1498725), np.float32(0.15492447), np.float32(0.1544732), np.float32(0.150439), np.float32(0.14866002), np.float32(0.1485112), np.float32(0.14690824), np.float32(0.14427331), np.float32(0.13976696), np.float32(0.13456726), np.float32(0.1316131), np.float32(0.13025944), np.float32(0.1341085), np.float32(0.13172515), np.float32(0.124449216), np.float32(0.1265195), np.float32(0.12660073), np.float32(0.11306986), np.float32(0.11068958), np.float32(0.11976329), np.float32(0.10941995), np.float32(0.108176075), np.float32(0.100551434), np.float32(0.08790151), np.float32(0.07969422), np.float32(0.07507332), np.float32(0.06965274), np.float32(0.086412966), np.float32(0.09825578), np.float32(0.10417024), np.float32(0.11337903), np.float32(0.11059813), np.float32(0.10517138), np.float32(0.101201706), np.float32(0.08238052), np.float32(0.073858246), np.float32(0.072141945), np.float32(0.06893362), np.float32(0.06456775), np.float32(0.057757374), np.float32(0.06377759), np.float32(0.0720801), np.float32(0.06360217), np.float32(0.058830116), np.float32(0.06509652), np.float32(0.06167978), np.float32(0.05888449), np.float32(0.062814385), np.float32(0.062596425), np.float32(0.055547386), np.float32(0.053649586), np.float32(0.046144627), np.float32(0.03823739), np.float32(0.035396326), np.float32(0.034435183), np.float32(0.038793836), np.float32(0.04765516), np.float32(0.054897692), np.float32(0.05851087), np.float32(0.065016516), np.float32(0.06440041), np.float32(0.06417125), np.float32(0.067906715), np.float32(0.08099208), np.float32(0.083522476), np.float32(0.07921076), np.float32(0.087758996), np.float32(0.099449135), np.float32(0.09970406), np.float32(0.10244274), np.float32(0.103315026), np.float32(0.10195512), np.float32(0.09885329), np.float32(0.09810152), np.float32(0.1002536), np.float32(0.0920902), np.float32(0.087348506), np.float32(0.09602756), np.float32(0.10072016), np.float32(0.10327474), np.float32(0.099320285), np.float32(0.09541398), np.float32(0.091725156), np.float32(0.0941312), np.float32(0.095640846), np.float32(0.09152704), np.float32(0.08131691), np.float32(0.06186333), np.float32(0.04978061), np.float32(0.044079892), np.float32(0.03694293), np.float32(0.034551382), np.float32(0.033159073), np.float32(0.035694417), np.float32(0.042641584), np.float32(0.0476046), np.float32(0.067386806), np.float32(0.06722661), np.float32(0.07465352), np.float32(0.08148824), np.float32(0.08881805), np.float32(0.086525366), np.float32(0.08948717), np.float32(0.08882486), np.float32(0.09008248), np.float32(0.08877616), np.float32(0.091579504), np.float32(0.08399321), np.float32(0.079852656), np.float32(0.08457194), np.float32(0.09856219), np.float32(0.1004938), np.float32(0.11347451), np.float32(0.12645844), np.float32(0.14595488), np.float32(0.17640923), np.float32(0.18421459), np.float32(0.16852106), np.float32(0.16410272), np.float32(0.14533828), np.float32(0.13536982), np.float32(0.13148874), np.float32(0.11785307), np.float32(0.09954993), np.float32(0.09568469), np.float32(0.09663794), np.float32(0.0992973), np.float32(0.09798056), np.float32(0.10795209), np.float32(0.113921344), np.float32(0.09680114), np.float32(0.09588121), np.float32(0.08817814), np.float32(0.08637923), np.float32(0.07747602), np.float32(0.09337487), np.float32(0.113263205), np.float32(0.1262267), np.float32(0.13240354), np.float32(0.13271788), np.float32(0.14475022), np.float32(0.14859655), np.float32(0.14645912), np.float32(0.16547172), np.float32(0.18738887), np.float32(0.20649593), np.float32(0.222126), np.float32(0.24484423), np.float32(0.26302618), np.float32(0.2756878), np.float32(0.27768335), np.float32(0.30607772), np.float32(0.3536007), np.float32(0.3745278), np.float32(0.44648397), np.float32(0.4584444), np.float32(0.5078091), np.float32(0.55924666), np.float32(0.65462387), np.float32(0.674458), np.float32(0.6953624), np.float32(0.7135352), np.float32(0.7365278), np.float32(0.79393893), np.float32(0.7677713), np.float32(0.799897), np.float32(0.85792977), np.float32(0.86533546), np.float32(0.89075494), np.float32(0.9075666), np.float32(0.93483937), np.float32(0.9444877), np.float32(0.9490218), np.float32(0.95492744), np.float32(0.95416844), np.float32(0.9590773), np.float32(0.9641689), np.float32(0.9668296), np.float32(0.96554685), np.float32(0.967478), np.float32(0.9672919), np.float32(0.96901715), np.float32(0.9721891), np.float32(0.97470945), np.float32(0.9761829), np.float32(0.97793216), np.float32(0.9784305), np.float32(0.977831), np.float32(0.9771398), np.float32(0.9767097), np.float32(0.9759168), np.float32(0.9767246), np.float32(0.9743671), np.float32(0.97426885), np.float32(0.97498554), np.float32(0.97631276), np.float32(0.9783317), np.float32(0.97752076), np.float32(0.9779528), np.float32(0.9779554), np.float32(0.97897756), np.float32(0.9778872), np.float32(0.97891885), np.float32(0.9787662), np.float32(0.97856617), np.float32(0.9793352), np.float32(0.9798141), np.float32(0.9796341), np.float32(0.9800049), np.float32(0.9798534), np.float32(0.9802217), np.float32(0.9802399), np.float32(0.9795253), np.float32(0.9800101), np.float32(0.9796268), np.float32(0.9799121), np.float32(0.98014426), np.float32(0.9808607), np.float32(0.9808874), np.float32(0.98118585), np.float32(0.98088133), np.float32(0.9806661), np.float32(0.9805186), np.float32(0.9799801), np.float32(0.97993064), np.float32(0.9792563), np.float32(0.9784888), np.float32(0.9775023), np.float32(0.9759754), np.float32(0.9763249), np.float32(0.976308), np.float32(0.97555155), np.float32(0.975205), np.float32(0.976858), np.float32(0.97622573), np.float32(0.97618514), np.float32(0.97670126), np.float32(0.97611314), np.float32(0.9763484), np.float32(0.9759828), np.float32(0.97536206), np.float32(0.97569853), np.float32(0.975256), np.float32(0.9755892), np.float32(0.9754651), np.float32(0.97405577), np.float32(0.97532606), np.float32(0.9754742), np.float32(0.97656006), np.float32(0.97676045), np.float32(0.97633857), np.float32(0.9761954), np.float32(0.97543913), np.float32(0.9754093), np.float32(0.9733201), np.float32(0.9727358), np.float32(0.97281003), np.float32(0.9713974), np.float32(0.9711909), np.float32(0.9682253), np.float32(0.9676358), np.float32(0.9654736), np.float32(0.9630025), np.float32(0.9616977), np.float32(0.95986605), np.float32(0.95910156), np.float32(0.94970644), np.float32(0.95000803), np.float32(0.94233745), np.float32(0.935787), np.float32(0.91103816), np.float32(0.88803595), np.float32(0.8510875), np.float32(0.7729742), np.float32(0.73878735), np.float32(0.72321475), np.float32(0.67543125), np.float32(0.6093216), np.float32(0.5009825), np.float32(0.43438667), np.float32(0.44629875), np.float32(0.39744902), np.float32(0.3556687), np.float32(0.29078346), np.float32(0.28465408), np.float32(0.29039645), np.float32(0.25542527), np.float32(0.26197946), np.float32(0.22306591), np.float32(0.150332), np.float32(0.14345737), np.float32(0.14983198), np.float32(0.14635906), np.float32(0.16625692), np.float32(0.16611314), np.float32(0.1879703), np.float32(0.18089926), np.float32(0.18064356), np.float32(0.17107755), np.float32(0.15235557), np.float32(0.15984064), np.float32(0.14963426), np.float32(0.12123561), np.float32(0.11750724), np.float32(0.11958299), np.float32(0.123418905), np.float32(0.10605111), np.float32(0.092237435), np.float32(0.08256894), np.float32(0.07293826), np.float32(0.07153794), np.float32(0.06395306), np.float32(0.06009476), np.float32(0.06031669), np.float32(0.06451524), np.float32(0.056158673), np.float32(0.053291775), np.float32(0.04577317), np.float32(0.045895465), np.float32(0.04174212), np.float32(0.038270112), np.float32(0.030677076), np.float32(0.02894379), np.float32(0.02867876), np.float32(0.02304283), np.float32(0.022530885), np.float32(0.025001762), np.float32(0.02725833), np.float32(0.029494418), np.float32(0.02876603), np.float32(0.031654947), np.float32(0.041012283), np.float32(0.05020338), np.float32(0.051460717), np.float32(0.059696067), np.float32(0.0707412), np.float32(0.073654294), np.float32(0.0743135), np.float32(0.07908231), np.float32(0.08896935), np.float32(0.09697326), np.float32(0.11677066), np.float32(0.12707363), np.float32(0.132821), np.float32(0.13579242), np.float32(0.15182716), np.float32(0.17506999), np.float32(0.20026854), np.float32(0.22387072), np.float32(0.24130346), np.float32(0.25840247), np.float32(0.25557664), np.float32(0.25810176), np.float32(0.297539), np.float32(0.29832357), np.float32(0.29906112), np.float32(0.29735518), np.float32(0.3088477), np.float32(0.32087928), np.float32(0.30529225), np.float32(0.29460585), np.float32(0.32515454), np.float32(0.3166257), np.float32(0.28820583), np.float32(0.28785303), np.float32(0.27723452), np.float32(0.28211573), np.float32(0.2728387), np.float32(0.27951312), np.float32(0.3009173), np.float32(0.26138467), np.float32(0.2137838), np.float32(0.20833798), np.float32(0.21353626), np.float32(0.1892953), np.float32(0.16093352), np.float32(0.15965241), np.float32(0.1373379), np.float32(0.15781176), np.float32(0.16150057), np.float32(0.16619083), np.float32(0.16382846), np.float32(0.28824735), np.float32(0.27280805), np.float32(0.3515895), np.float32(0.35832244), np.float32(0.39538485), np.float32(0.40311497), np.float32(0.4195655), np.float32(0.3949539), np.float32(0.3942401), np.float32(0.40395302), np.float32(0.4176799), np.float32(0.43015644), np.float32(0.47528493), np.float32(0.53328305), np.float32(0.54145855), np.float32(0.542163), np.float32(0.5762442), np.float32(0.5850934), np.float32(0.5787378), np.float32(0.628568), np.float32(0.62791306), np.float32(0.5954463), np.float32(0.56711406), np.float32(0.53984284), np.float32(0.51106703), np.float32(0.4478496), np.float32(0.4390041), np.float32(0.468198), np.float32(0.50183433), np.float32(0.5254939), np.float32(0.5751094), np.float32(0.6025163), np.float32(0.59417945), np.float32(0.5738456), np.float32(0.5750438), np.float32(0.5702326), np.float32(0.5581463), np.float32(0.54392016), np.float32(0.5200337), np.float32(0.5286366), np.float32(0.5306542), np.float32(0.5295901), np.float32(0.53550065), np.float32(0.53153026), np.float32(0.49692383), np.float32(0.5313732), np.float32(0.5707785), np.float32(0.6233853), np.float32(0.66346616), np.float32(0.7388852), np.float32(0.79225874), np.float32(0.8301161), np.float32(0.8564206), np.float32(0.86633605), np.float32(0.8816397), np.float32(0.90304345), np.float32(0.9146464), np.float32(0.9307587), np.float32(0.93269736), np.float32(0.94011146), np.float32(0.9463072), np.float32(0.9477282), np.float32(0.9469058), np.float32(0.94902503), np.float32(0.95661986), np.float32(0.9615667), np.float32(0.96199226), np.float32(0.9639771), np.float32(0.962744), np.float32(0.9662387), np.float32(0.9709664), np.float32(0.9722943), np.float32(0.9739092), np.float32(0.97295827), np.float32(0.9706974), np.float32(0.9690712), np.float32(0.968765), np.float32(0.9666585), np.float32(0.96466243), np.float32(0.959689), np.float32(0.9595879), np.float32(0.95672643), np.float32(0.9602065), np.float32(0.9571985), np.float32(0.95704067), np.float32(0.95421976), np.float32(0.95377225), np.float32(0.9535721), np.float32(0.9561163), np.float32(0.94897234), np.float32(0.95556825), np.float32(0.9590045), np.float32(0.95570916), np.float32(0.94781893), np.float32(0.94490314), np.float32(0.9389823), np.float32(0.9460426), np.float32(0.94215226), np.float32(0.94654113), np.float32(0.93801814), np.float32(0.9457368), np.float32(0.9469981), np.float32(0.93941575), np.float32(0.93822145)], 'MAEAHAAVAFSFAITHEGFDINYDHEVLNLVWNSGVRSWKKRLARARNGVRNGVYPAHIQSLWLISAIALGLHFAGYQAPFNLTNRILVHLPSNTINWQVTACFLAALVVWLSICFTMRYTLKLLLMYKGWMYESRAPGSRVSLPTMLWVAVVRVLSSWNKPGLYSFQGSLPRLPLPSVKDTMTRYLRSVRPLLDDENYTRMERLAKEFEQTIGKKLQWYLILKSWWSTNYVSDWWEEYVYLRGRSPLCVNSNFYGTDAIFMNLTDKQAARAANVISLLLNFRRLIEHQELQPIMVQGMIPLCSWQYERTFNTARVPGLETDRIIHYRDSNHIVVLHKGCYYKMLIYYKGRILRPCELQVQIEEILKGKATPVEGEEHLAALTAWNRSKWAEARNTFFSWGVNQTSLRTIESAAFVLSLDDEPFEFDLARPELLDNFGKKLLHGNGYNRWFDKCFTVCVGTNGRVGFNAEHTWSDAAIASHMWENLIVDDLVSDGYDETGNTKGTPAFQPPTPTRLTWDLKPCLAQIEEATIDVTKLINEVNLRILVHQDYGKGFMKKCRISPDAYIQMALQLAYYRDAGRFSLTYEASMTRLFREGRTETVRPCTIESSAWVKAMQNPNTTNDERVKMMQAACDRHQLGYQDAMCGRGIDRHLFCLYVVSKYLEVDSPFLNEVLSEPWRLSTSQTPHGQTPKMDLKKHPNCISAGGGFGPVADDGYGVSYIIAGENLIFFHISAKTTCQQTDVHRFAQNISQALSDIRSMFEQHMKDHPKPAKSLTNGKST': [np.float32(0.22101867), np.float32(0.28624454), np.float32(0.26536033), np.float32(0.3488404), np.float32(0.33404306), np.float32(0.3670951), np.float32(0.43567055), np.float32(0.47217318), np.float32(0.6345555), np.float32(0.47617358), np.float32(0.3930585), np.float32(0.3730968), np.float32(0.40134552), np.float32(0.34249026), np.float32(0.35306206), np.float32(0.24007177), np.float32(0.17456579), np.float32(0.17825466), np.float32(0.17125858), np.float32(0.17116953), np.float32(0.15624364), np.float32(0.1801718), np.float32(0.17195202), np.float32(0.17704445), np.float32(0.18076909), np.float32(0.19316016), np.float32(0.1986534), np.float32(0.1858634), np.float32(0.18898326), np.float32(0.18953727), np.float32(0.17891029), np.float32(0.1779781), np.float32(0.17951708), np.float32(0.19845976), np.float32(0.17283018), np.float32(0.17429997), np.float32(0.200039), np.float32(0.20878561), np.float32(0.18155353), np.float32(0.19895591), np.float32(0.24844676), np.float32(0.28377402), np.float32(0.30139157), np.float32(0.28653094), np.float32(0.28674155), np.float32(0.2654813), np.float32(0.29227602), np.float32(0.27876136), np.float32(0.31176284), np.float32(0.2737434), np.float32(0.25671715), np.float32(0.25704122), np.float32(0.21985388), np.float32(0.18831173), np.float32(0.16607696), np.float32(0.1578373), np.float32(0.15288128), np.float32(0.1418781), np.float32(0.13895068), np.float32(0.1166715), np.float32(0.11479675), np.float32(0.1077117), np.float32(0.09389417), np.float32(0.08103946), np.float32(0.07545183), np.float32(0.07208624), np.float32(0.075130366), np.float32(0.06798331), np.float32(0.07474923), np.float32(0.078747965), np.float32(0.087624185), np.float32(0.075093284), np.float32(0.076493435), np.float32(0.07362706), np.float32(0.083032824), np.float32(0.081764564), np.float32(0.08154991), np.float32(0.0771026), np.float32(0.0938921), np.float32(0.12538254), np.float32(0.110779576), np.float32(0.13414273), np.float32(0.15250762), np.float32(0.1755302), np.float32(0.17826039), np.float32(0.18102938), np.float32(0.17978644), np.float32(0.17057364), np.float32(0.16916066), np.float32(0.1563304), np.float32(0.15329234), np.float32(0.16002744), np.float32(0.16660614), np.float32(0.1428767), np.float32(0.13694647), np.float32(0.13354339), np.float32(0.12043952), np.float32(0.105377674), np.float32(0.10142521), np.float32(0.09856128), np.float32(0.0846111), np.float32(0.0762738), np.float32(0.06762632), np.float32(0.07163336), np.float32(0.06620545), np.float32(0.06209465), np.float32(0.057143684), np.float32(0.05562346), np.float32(0.051619828), np.float32(0.050257567), np.float32(0.047728177), np.float32(0.051928833), np.float32(0.052483164), np.float32(0.060309544), np.float32(0.06884427), np.float32(0.07445811), np.float32(0.073753156), np.float32(0.08588512), np.float32(0.10761813), np.float32(0.11500184), np.float32(0.12988499), np.float32(0.13141355), np.float32(0.15604661), np.float32(0.14808118), np.float32(0.16891158), np.float32(0.20665644), np.float32(0.22055763), np.float32(0.22762607), np.float32(0.20697269), np.float32(0.22370689), np.float32(0.23652641), np.float32(0.22976018), np.float32(0.20898692), np.float32(0.21793404), np.float32(0.21532053), np.float32(0.1923549), np.float32(0.2060836), np.float32(0.19653396), np.float32(0.17697158), np.float32(0.1612609), np.float32(0.14714259), np.float32(0.13031232), np.float32(0.130218), np.float32(0.11996535), np.float32(0.12036422), np.float32(0.110309966), np.float32(0.090704195), np.float32(0.08904553), np.float32(0.08020594), np.float32(0.08282737), np.float32(0.07883246), np.float32(0.06575102), np.float32(0.061934024), np.float32(0.06241922), np.float32(0.0715719), np.float32(0.07758158), np.float32(0.085453965), np.float32(0.08933338), np.float32(0.09057634), np.float32(0.09150543), np.float32(0.09310778), np.float32(0.09749048), np.float32(0.11546972), np.float32(0.12703308), np.float32(0.14134102), np.float32(0.15556625), np.float32(0.19368567), np.float32(0.19136655), np.float32(0.2065052), np.float32(0.21163855), np.float32(0.22270599), np.float32(0.22401765), np.float32(0.20970966), np.float32(0.18645132), np.float32(0.16425832), np.float32(0.1571903), np.float32(0.16618052), np.float32(0.15151604), np.float32(0.11656548), np.float32(0.11671038), np.float32(0.11287916), np.float32(0.107976146), np.float32(0.09641056), np.float32(0.1145464), np.float32(0.12246309), np.float32(0.124638624), np.float32(0.118717246), np.float32(0.108942986), np.float32(0.11819919), np.float32(0.11562381), np.float32(0.102322556), np.float32(0.10994532), np.float32(0.11092812), np.float32(0.08787093), np.float32(0.082417965), np.float32(0.09933161), np.float32(0.10502461), np.float32(0.09379728), np.float32(0.100860976), np.float32(0.12332654), np.float32(0.109947674), np.float32(0.10488804), np.float32(0.10791168), np.float32(0.10427717), np.float32(0.102104574), np.float32(0.09437297), np.float32(0.09361082), np.float32(0.08554506), np.float32(0.07186281), np.float32(0.061048914), np.float32(0.055837553), np.float32(0.053183693), np.float32(0.04741507), np.float32(0.047037635), np.float32(0.04912662), np.float32(0.047869917), np.float32(0.042372994), np.float32(0.0470622), np.float32(0.052743945), np.float32(0.046085086), np.float32(0.043079928), np.float32(0.046557825), np.float32(0.046581697), np.float32(0.04023208), np.float32(0.036940794), np.float32(0.038536016), np.float32(0.038086787), np.float32(0.03326717), np.float32(0.031383306), np.float32(0.031913687), np.float32(0.03032111), np.float32(0.033553235), np.float32(0.03544379), np.float32(0.037804812), np.float32(0.041580603), np.float32(0.045283027), np.float32(0.045299552), np.float32(0.04516133), np.float32(0.04742094), np.float32(0.050956845), np.float32(0.04889842), np.float32(0.04961339), np.float32(0.042608872), np.float32(0.042635374), np.float32(0.045735084), np.float32(0.042855747), np.float32(0.043623034), np.float32(0.044895694), np.float32(0.043796994), np.float32(0.04230323), np.float32(0.041888576), np.float32(0.04525924), np.float32(0.046961803), np.float32(0.046978846), np.float32(0.05661056), np.float32(0.06602546), np.float32(0.06544918), np.float32(0.05713706), np.float32(0.05886092), np.float32(0.06089228), np.float32(0.053226218), np.float32(0.050679207), np.float32(0.056733508), np.float32(0.04999135), np.float32(0.046391737), np.float32(0.040205773), np.float32(0.0381021), np.float32(0.034765158), np.float32(0.031917416), np.float32(0.03210882), np.float32(0.028305516), np.float32(0.026125774), np.float32(0.028656041), np.float32(0.02971978), np.float32(0.028171696), np.float32(0.030542007), np.float32(0.032693643), np.float32(0.033841416), np.float32(0.034452923), np.float32(0.029617338), np.float32(0.028595997), np.float32(0.029623719), np.float32(0.030554317), np.float32(0.027760023), np.float32(0.029331917), np.float32(0.031735618), np.float32(0.03201573), np.float32(0.032937847), np.float32(0.031936973), np.float32(0.03362239), np.float32(0.03285032), np.float32(0.035591908), np.float32(0.039524827), np.float32(0.04137075), np.float32(0.042605333), np.float32(0.04337136), np.float32(0.04531173), np.float32(0.05465944), np.float32(0.05960367), np.float32(0.055127166), np.float32(0.052086312), np.float32(0.049465086), np.float32(0.043393966), np.float32(0.04975291), np.float32(0.050405398), np.float32(0.052085407), np.float32(0.058637746), np.float32(0.061361328), np.float32(0.07025395), np.float32(0.06880508), np.float32(0.07555651), np.float32(0.07850149), np.float32(0.082021676), np.float32(0.07512445), np.float32(0.077935666), np.float32(0.078414254), np.float32(0.08390234), np.float32(0.09418852), np.float32(0.09293766), np.float32(0.09603664), np.float32(0.09426214), np.float32(0.081233256), np.float32(0.07557055), np.float32(0.07073658), np.float32(0.061064277), np.float32(0.05433836), np.float32(0.052238587), np.float32(0.04575088), np.float32(0.043804284), np.float32(0.039055657), np.float32(0.033083767), np.float32(0.03174745), np.float32(0.027214995), np.float32(0.022876678), np.float32(0.019800248), np.float32(0.018407049), np.float32(0.019517496), np.float32(0.021296503), np.float32(0.020111147), np.float32(0.021023588), np.float32(0.018837351), np.float32(0.018020963), np.float32(0.017955208), np.float32(0.018837959), np.float32(0.020641174), np.float32(0.028497586), np.float32(0.02801418), np.float32(0.028606938), np.float32(0.03204112), np.float32(0.034472357), np.float32(0.033322975), np.float32(0.033553705), np.float32(0.037090357), np.float32(0.03570224), np.float32(0.036067452), np.float32(0.045944016), np.float32(0.051190287), np.float32(0.06217404), np.float32(0.07136473), np.float32(0.07702732), np.float32(0.086689055), np.float32(0.08999995), np.float32(0.10353962), np.float32(0.104581654), np.float32(0.11291493), np.float32(0.12293927), np.float32(0.11222), np.float32(0.10673461), np.float32(0.11156341), np.float32(0.10116207), np.float32(0.107329614), np.float32(0.1053351), np.float32(0.11095198), np.float32(0.11437494), np.float32(0.12038931), np.float32(0.12768799), np.float32(0.12553364), np.float32(0.14005552), np.float32(0.13733457), np.float32(0.11969098), np.float32(0.12370208), np.float32(0.10806878), np.float32(0.10460061), np.float32(0.107228406), np.float32(0.09591267), np.float32(0.08630317), np.float32(0.07998007), np.float32(0.07946053), np.float32(0.0670953), np.float32(0.05961754), np.float32(0.059446722), np.float32(0.06633886), np.float32(0.072027124), np.float32(0.078181125), np.float32(0.08160107), np.float32(0.07861822), np.float32(0.07508555), np.float32(0.082946), np.float32(0.07417989), np.float32(0.070833996), np.float32(0.064939365), np.float32(0.05792172), np.float32(0.056998756), np.float32(0.059161898), np.float32(0.05496499), np.float32(0.050855752), np.float32(0.04854199), np.float32(0.04341397), np.float32(0.046329997), np.float32(0.051452756), np.float32(0.05919892), np.float32(0.060961545), np.float32(0.06584438), np.float32(0.070613794), np.float32(0.068783544), np.float32(0.065056235), np.float32(0.05652325), np.float32(0.056584295), np.float32(0.055542137), np.float32(0.064116515), np.float32(0.06689559), np.float32(0.06343373), np.float32(0.062095962), np.float32(0.063986205), np.float32(0.076893084), np.float32(0.07913013), np.float32(0.0863253), np.float32(0.0968867), np.float32(0.102374755), np.float32(0.101807736), np.float32(0.10572099), np.float32(0.115775295), np.float32(0.106449604), np.float32(0.103733905), np.float32(0.09656684), np.float32(0.09101085), np.float32(0.09453385), np.float32(0.09091455), np.float32(0.087856755), np.float32(0.08012067), np.float32(0.07754864), np.float32(0.07854138), np.float32(0.0675601), np.float32(0.0611918), np.float32(0.052090704), np.float32(0.05368395), np.float32(0.050219297), np.float32(0.04459476), np.float32(0.04092921), np.float32(0.043196734), np.float32(0.04671465), np.float32(0.043091793), np.float32(0.043091193), np.float32(0.04362986), np.float32(0.04556906), np.float32(0.04172265), np.float32(0.040821597), np.float32(0.03686392), np.float32(0.039285675), np.float32(0.038611986), np.float32(0.03857859), np.float32(0.03599299), np.float32(0.038208377), np.float32(0.037616413), np.float32(0.03543432), np.float32(0.03413178), np.float32(0.03144525), np.float32(0.029322442), np.float32(0.027231408), np.float32(0.027994426), np.float32(0.029291669), np.float32(0.027737176), np.float32(0.030449804), np.float32(0.030499028), np.float32(0.025184326), np.float32(0.026550038), np.float32(0.025323255), np.float32(0.028134806), np.float32(0.03280607), np.float32(0.035239495), np.float32(0.033634398), np.float32(0.041611418), np.float32(0.042419024), np.float32(0.043497715), np.float32(0.047628105), np.float32(0.06160743), np.float32(0.08593659), np.float32(0.0935119), np.float32(0.10926112), np.float32(0.13941742), np.float32(0.19390813), np.float32(0.24474621), np.float32(0.2841704), np.float32(0.31052142), np.float32(0.35302958), np.float32(0.4174323), np.float32(0.41560072), np.float32(0.42375875), np.float32(0.4776448), np.float32(0.517241), np.float32(0.5858661), np.float32(0.55624247), np.float32(0.48020005), np.float32(0.44887248), np.float32(0.40092593), np.float32(0.3431947), np.float32(0.37215304), np.float32(0.37282905), np.float32(0.34143957), np.float32(0.3410528), np.float32(0.33044368), np.float32(0.30140632), np.float32(0.26310393), np.float32(0.2171977), np.float32(0.20295627), np.float32(0.1554322), np.float32(0.14304169), np.float32(0.14821863), np.float32(0.119953975), np.float32(0.103531964), np.float32(0.099939115), np.float32(0.0947669), np.float32(0.07445017), np.float32(0.0645312), np.float32(0.06444661), np.float32(0.05952913), np.float32(0.0530324), np.float32(0.05180983), np.float32(0.05357223), np.float32(0.049954895), np.float32(0.04849651), np.float32(0.044304054), np.float32(0.049029395), np.float32(0.04663628), np.float32(0.042246714), np.float32(0.04114509), np.float32(0.04453288), np.float32(0.042276543), np.float32(0.045891665), np.float32(0.04709099), np.float32(0.046445113), np.float32(0.048903823), np.float32(0.054241806), np.float32(0.05571462), np.float32(0.05443285), np.float32(0.0579568), np.float32(0.070252925), np.float32(0.06689377), np.float32(0.068936415), np.float32(0.0718843), np.float32(0.07490011), np.float32(0.072161496), np.float32(0.0728094), np.float32(0.07468378), np.float32(0.06705818), np.float32(0.06906503), np.float32(0.06646521), np.float32(0.06603631), np.float32(0.06109701), np.float32(0.059717283), np.float32(0.056040976), np.float32(0.04755509), np.float32(0.040778406), np.float32(0.040160578), np.float32(0.038474843), np.float32(0.03728149), np.float32(0.040224586), np.float32(0.043374997), np.float32(0.04582023), np.float32(0.04407338), np.float32(0.038641274), np.float32(0.03787676), np.float32(0.035484787), np.float32(0.035777405), np.float32(0.033639584), np.float32(0.034107283), np.float32(0.03374602), np.float32(0.033378407), np.float32(0.030317305), np.float32(0.03244845), np.float32(0.03301905), np.float32(0.034320414), np.float32(0.03473049), np.float32(0.041313298), np.float32(0.04963676), np.float32(0.05837249), np.float32(0.06805413), np.float32(0.07605474), np.float32(0.08625306), np.float32(0.088001326), np.float32(0.07849025), np.float32(0.0822951), np.float32(0.082470395), np.float32(0.07034477), np.float32(0.07393211), np.float32(0.07539811), np.float32(0.087451085), np.float32(0.08398058), np.float32(0.08975685), np.float32(0.08861212), np.float32(0.07994653), np.float32(0.07881361), np.float32(0.09515339), np.float32(0.10774606), np.float32(0.10878468), np.float32(0.1380208), np.float32(0.15013479), np.float32(0.1521356), np.float32(0.1678069), np.float32(0.1662856), np.float32(0.17322953), np.float32(0.17188972), np.float32(0.17212313), np.float32(0.17164536), np.float32(0.17217551), np.float32(0.15734303), np.float32(0.16889456), np.float32(0.17545934), np.float32(0.16036142), np.float32(0.16610086), np.float32(0.14655922), np.float32(0.14578967), np.float32(0.13382758), np.float32(0.15742935), np.float32(0.17893228), np.float32(0.19720814), np.float32(0.1951203), np.float32(0.20051396), np.float32(0.16961412), np.float32(0.15010698), np.float32(0.13422649), np.float32(0.11585556), np.float32(0.1045361), np.float32(0.09232157), np.float32(0.08963932), np.float32(0.08355484), np.float32(0.080916636), np.float32(0.07052175), np.float32(0.06785023), np.float32(0.06739954), np.float32(0.06387352), np.float32(0.06502614), np.float32(0.06423833), np.float32(0.06168589), np.float32(0.061343465), np.float32(0.062820725), np.float32(0.06116599), np.float32(0.051637527), np.float32(0.04435526), np.float32(0.042625535), np.float32(0.040775653), np.float32(0.03953006), np.float32(0.03891515), np.float32(0.04017249), np.float32(0.041018333), np.float32(0.042817444), np.float32(0.04195458), np.float32(0.04539513), np.float32(0.04622248), np.float32(0.046851773), np.float32(0.04543962), np.float32(0.042225253), np.float32(0.043432623), np.float32(0.043114617), np.float32(0.042554762), np.float32(0.046434734), np.float32(0.05333884), np.float32(0.06076454), np.float32(0.070977256), np.float32(0.078465976), np.float32(0.080363214), np.float32(0.08862071), np.float32(0.10172779), np.float32(0.13579674), np.float32(0.16188806), np.float32(0.17891477), np.float32(0.21092087), np.float32(0.2112024), np.float32(0.26681587), np.float32(0.30193368), np.float32(0.3646421), np.float32(0.40673003), np.float32(0.4681389), np.float32(0.4973058), np.float32(0.5096078), np.float32(0.54919785), np.float32(0.5660799), np.float32(0.618656), np.float32(0.6260543), np.float32(0.6168618), np.float32(0.5757287), np.float32(0.53181446), np.float32(0.46773785), np.float32(0.49730462), np.float32(0.4760074), np.float32(0.39274752), np.float32(0.4051777), np.float32(0.36943823), np.float32(0.32881024), np.float32(0.27819502), np.float32(0.28404877), np.float32(0.25819236), np.float32(0.2576445), np.float32(0.2508964), np.float32(0.24886009), np.float32(0.2407658), np.float32(0.2204687), np.float32(0.20899804), np.float32(0.19573471), np.float32(0.16693465), np.float32(0.12541163), np.float32(0.11221545), np.float32(0.092211485), np.float32(0.078224815), np.float32(0.07800466), np.float32(0.07187334), np.float32(0.06228867), np.float32(0.052299473), np.float32(0.04386452), np.float32(0.03785838), np.float32(0.034203384), np.float32(0.03138158), np.float32(0.029966692), np.float32(0.029610647), np.float32(0.033065986), np.float32(0.034923628), np.float32(0.032940704), np.float32(0.03327832), np.float32(0.034832634), np.float32(0.036524076), np.float32(0.044427283), np.float32(0.049568348), np.float32(0.05249023), np.float32(0.06061925), np.float32(0.06722141), np.float32(0.06468602), np.float32(0.06504123), np.float32(0.07169153), np.float32(0.06982789), np.float32(0.06854357), np.float32(0.07817482), np.float32(0.09187398), np.float32(0.09324366), np.float32(0.092243), np.float32(0.10351926), np.float32(0.11604712), np.float32(0.108589515), np.float32(0.12012916), np.float32(0.13222814), np.float32(0.12671772), np.float32(0.11193933), np.float32(0.12077048), np.float32(0.13004555), np.float32(0.118040495), np.float32(0.11180527), np.float32(0.13003626), np.float32(0.14345895), np.float32(0.14116374), np.float32(0.1470732), np.float32(0.17494006), np.float32(0.19840772), np.float32(0.20954606), np.float32(0.2615621), np.float32(0.29415515), np.float32(0.31391126), np.float32(0.31891057), np.float32(0.40272558), np.float32(0.4566544), np.float32(0.50003374), np.float32(0.54661894), np.float32(0.5950097), np.float32(0.61013454), np.float32(0.63201946), np.float32(0.697903), np.float32(0.7730571), np.float32(0.8058593), np.float32(0.7949099), np.float32(0.83291346), np.float32(0.887868), np.float32(0.8943939), np.float32(0.8909154), np.float32(0.92895865)], 'PGRLLTGDCQKNIHLWTPTDGGSWHVDQRPFVGHTRSVEDLQWSPTEDTVFGSCSADASIRIWDIRAAPSKACMLTTAAAHDGDVNVINWSRREPFLLSGGDDGALKVWDLRQFKSGSPVATFKQHVAPVTSVEWHPQDSGVFAASGADNQITQWDLAVERDPEAGDAEADPGLADLPQQLLFVHQGETDLELHWHPQCPGVLVSTALSGFTVFRTISV': [np.float32(0.4721816), np.float32(0.4434524), np.float32(0.44665053), np.float32(0.4956748), np.float32(0.39136243), np.float32(0.36431658), np.float32(0.23321603), np.float32(0.22758994), np.float32(0.28449136), np.float32(0.24254458), np.float32(0.26720345), np.float32(0.26918235), np.float32(0.24909012), np.float32(0.21291333), np.float32(0.17902288), np.float32(0.15780455), np.float32(0.13621102), np.float32(0.14735077), np.float32(0.14791638), np.float32(0.16258873), np.float32(0.17640029), np.float32(0.18245405), np.float32(0.19195165), np.float32(0.15806244), np.float32(0.15050177), np.float32(0.1611012), np.float32(0.1569801), np.float32(0.18046267), np.float32(0.20121124), np.float32(0.19664617), np.float32(0.19618286), np.float32(0.18475014), np.float32(0.14936203), np.float32(0.1400244), np.float32(0.13758491), np.float32(0.15076283), np.float32(0.15043004), np.float32(0.14499207), np.float32(0.16401039), np.float32(0.14367606), np.float32(0.1365348), np.float32(0.13409865), np.float32(0.12575911), np.float32(0.12870492), np.float32(0.1321637), np.float32(0.13578588), np.float32(0.116321474), np.float32(0.09814134), np.float32(0.07246816), np.float32(0.07568097), np.float32(0.07712515), np.float32(0.06394657), np.float32(0.056774113), np.float32(0.059033595), np.float32(0.056050017), np.float32(0.0544667), np.float32(0.06393428), np.float32(0.075689755), np.float32(0.065559365), np.float32(0.06508036), np.float32(0.054957245), np.float32(0.052136175), np.float32(0.054770086), np.float32(0.055898916), np.float32(0.05607133), np.float32(0.056491967), np.float32(0.05267432), np.float32(0.054067336), np.float32(0.054129552), np.float32(0.05167225), np.float32(0.06430318), np.float32(0.06887381), np.float32(0.08329629), np.float32(0.07496161), np.float32(0.081851535), np.float32(0.0861716), np.float32(0.076242745), np.float32(0.08646128), np.float32(0.078787945), np.float32(0.07159183), np.float32(0.057741534), np.float32(0.054087184), np.float32(0.05431222), np.float32(0.04410218), np.float32(0.038342867), np.float32(0.038533602), np.float32(0.03509408), np.float32(0.03147988), np.float32(0.02909426), np.float32(0.03009529), np.float32(0.036382217), np.float32(0.035333976), np.float32(0.0363272), np.float32(0.030686317), np.float32(0.025072964), np.float32(0.023789372), np.float32(0.020501917), np.float32(0.020804664), np.float32(0.019656189), np.float32(0.019276027), np.float32(0.022474969), np.float32(0.023923809), np.float32(0.024896938), np.float32(0.031918127), np.float32(0.03371849), np.float32(0.036944423), np.float32(0.04052516), np.float32(0.048427224), np.float32(0.057784885), np.float32(0.06689638), np.float32(0.068999164), np.float32(0.07166721), np.float32(0.07116318), np.float32(0.07747672), np.float32(0.0747375), np.float32(0.07456035), np.float32(0.07673149), np.float32(0.08324211), np.float32(0.09075523), np.float32(0.08964269), np.float32(0.093449816), np.float32(0.09547843), np.float32(0.11070599), np.float32(0.116499305), np.float32(0.11853288), np.float32(0.11497631), np.float32(0.155715), np.float32(0.1537932), np.float32(0.13556148), np.float32(0.118121326), np.float32(0.11251506), np.float32(0.11278808), np.float32(0.11675806), np.float32(0.10254113), np.float32(0.08755176), np.float32(0.09429854), np.float32(0.08837254), np.float32(0.096024305), np.float32(0.09974909), np.float32(0.09544802), np.float32(0.104442775), np.float32(0.08614975), np.float32(0.09064005), np.float32(0.08626931), np.float32(0.08863644), np.float32(0.096940845), np.float32(0.09546888), np.float32(0.10722387), np.float32(0.301048), np.float32(0.30974016), np.float32(0.25117242), np.float32(0.21181698), np.float32(0.26032263), np.float32(0.25644645), np.float32(0.24687566), np.float32(0.26887092), np.float32(0.30157512), np.float32(0.3069303), np.float32(0.45841563), np.float32(0.55175537), np.float32(0.48473877), np.float32(0.48666897), np.float32(0.4210616), np.float32(0.40661347), np.float32(0.52166146), np.float32(0.52049977), np.float32(0.4725897), np.float32(0.42891738), np.float32(0.47507924), np.float32(0.42156774), np.float32(0.42302084), np.float32(0.46627122), np.float32(0.47316948), np.float32(0.4787015), np.float32(0.4470792), np.float32(0.3805621), np.float32(0.28819), np.float32(0.24084258), np.float32(0.20724206), np.float32(0.15225965), np.float32(0.1513653), np.float32(0.11248448), np.float32(0.09589721), np.float32(0.09374514), np.float32(0.08251749), np.float32(0.083899215), np.float32(0.094244026), np.float32(0.08441695), np.float32(0.07926426), np.float32(0.079035595), np.float32(0.07155997), np.float32(0.06026458), np.float32(0.055883866), np.float32(0.061189726), np.float32(0.078780815), np.float32(0.081717625), np.float32(0.10271163), np.float32(0.12381332), np.float32(0.1269234), np.float32(0.13658646), np.float32(0.12322367), np.float32(0.108941026), np.float32(0.12772417), np.float32(0.13596408), np.float32(0.13330318), np.float32(0.15808567), np.float32(0.13669446), np.float32(0.14099842), np.float32(0.1323376), np.float32(0.13206594), np.float32(0.10831039), np.float32(0.099552825), np.float32(0.09315567), np.float32(0.09527841), np.float32(0.109047964), np.float32(0.10799643), np.float32(0.10179258), np.float32(0.108099915), np.float32(0.110836945)], 'MSKYHGLTSSEPLVPVNIAPDDHSPSPSVPAEPAESPNAGRARFQSATPRPGVEAILRRDNPHASHGLAANPPAETPTSAGTPSKKTAHVTQAGRDFWSGSAVLAAAERPNATATSSERRPLPLKPRSVAVDRASSPNGHANEKPAQPYWSRSNSRAGADFKSNWRGGATANPSVASGGVKYPGASADDVSPADRGPGSQSQNPRKAAGDLAPSSQHPSHGAIAGAGRSAHAREGGLFSRNNKDALKPTNTRDLSALAKGSSRDPAAAPNLQHHDRDMREARHHGTGSQQAKTHAEMLADEEKSWFYRDPQGNIQGPFSSSQLIQWEKDGYYDAELPVSKSREHGFKPLAIAFGMRKEEVQAASPPPGFVNSSAAPKNDGPRSSSPMSMRPSREEQNRRGTRTVEEMAQEVEMMRLQARNKRLVDAGNAETVKGSAGKESSFFDSHDGTANQANGHSVAQEASGGRVADVNKADEVKEAPITNKGEVAVAPAVGALSSKEAHDSDPPISQSRFASFMGQGNDSREDKSQEVSRSDLGNQQVTSTSQRQGHYPADEQPAKDSNRLGLGESAAGTARTVDPPSPDPRVATAWTSMIVGLQQQQQPHEVMPAQPTKPANASEQDLMAIDPAIAHASFSQSSIKTPSPPSPRVSANELPPWLHLSSGLDTGKEKQVHDALQDSTTLPVQQSLHVPPSTHFTAHEQAQMQAQVQAQAQARAQAEARAHAELLRQAQLHARQLQAHQQAQAHQQAQARAAQQASALAQAQARVNPQEQQWILRHRLTQLQATYDGTYRAHLETTRSMQAAQAAVSSSLPGTPDNQNARAIHARLSTVLKEQALQLARIKSAAESTHLLLQHSVAAVQGQQHQGQGQGSIPSPTATGNVSPHSLTQVEAHSPKQTFESSIPPASSPSPVHTPEIPLSAPADRKTYGNSVPDKPGSPLDTRRDLSATYETLDMDEQGGWETVTRKAQGPAGEMQENQTDTAITESLRTNEADTQQVKDGLEVNARRVTEGAQTGNLAFQPEAERRSLEATEDESHDVLSDAGKPAKSVIDTTPTIAPWSKTNAEQGSGNGLSLREIQRQEELRRKADEKTAVAQHERDETAKAVAARWNVSGQPWGGARDPSKQQSLSFKEKMRLEEEQKKKAAGLTRNTGLPVQTQAPVGGSRPLTTKTGWASLVAKNSRPPPPVRKPVAPVVHKRSEDDAPFWETVGAPSNSAVPNSGRSGKQSFADRVSQSTHATAPSRPSAAKAPVAPPSGTRKIATHAKASKIEERDTSPARENTVIGRRVSNEFAKWCSESLKQLTGNKIQDTVMFDYLVAIKSPSEVRDTILQNLGANDKTRSFADEFIRRLEFERSSVVADAGSGGAGNRKKGRRHRTAKVDPSLVLGFTSTSSRIMQGTIETPEMK': [np.float32(0.964461), np.float32(0.9653118), np.float32(0.96553147), np.float32(0.9683044), np.float32(0.966218), np.float32(0.9680157), np.float32(0.9677008), np.float32(0.9701614), np.float32(0.9717174), np.float32(0.9733454), np.float32(0.97281635), np.float32(0.9721168), np.float32(0.9703509), np.float32(0.9719729), np.float32(0.9733325), np.float32(0.97445685), np.float32(0.9753735), np.float32(0.9766605), np.float32(0.9772997), np.float32(0.97645515), np.float32(0.9770563), np.float32(0.977376), np.float32(0.9782467), np.float32(0.97905433), np.float32(0.97949344), np.float32(0.97915614), np.float32(0.9801324), np.float32(0.98075885), np.float32(0.98073673), np.float32(0.98161465), np.float32(0.98091793), np.float32(0.9814331), np.float32(0.98205966), np.float32(0.98232174), np.float32(0.98234314), np.float32(0.982291), np.float32(0.9825565), np.float32(0.98257726), np.float32(0.9825493), np.float32(0.9827716), np.float32(0.98218936), np.float32(0.98182034), np.float32(0.9819614), np.float32(0.9816852), np.float32(0.9812103), np.float32(0.9803006), np.float32(0.9796984), np.float32(0.9793407), np.float32(0.9793077), np.float32(0.9783748), np.float32(0.9781055), np.float32(0.976651), np.float32(0.9764683), np.float32(0.97589433), np.float32(0.97693527), np.float32(0.97669435), np.float32(0.97749525), np.float32(0.97845846), np.float32(0.97946817), np.float32(0.9802304), np.float32(0.97949755), np.float32(0.9796982), np.float32(0.9789898), np.float32(0.979155), np.float32(0.9790709), np.float32(0.97934055), np.float32(0.979517), np.float32(0.9802217), np.float32(0.98087823), np.float32(0.9813436), np.float32(0.98156905), np.float32(0.98184663), np.float32(0.9821045), np.float32(0.98278147), np.float32(0.98340756), np.float32(0.98295766), np.float32(0.9828672), np.float32(0.98319256), np.float32(0.98270214), np.float32(0.98259753), np.float32(0.98147064), np.float32(0.98127776), np.float32(0.98126525), np.float32(0.98116964), np.float32(0.9806419), np.float32(0.9806749), np.float32(0.98072904), np.float32(0.97965723), np.float32(0.97926575), np.float32(0.97788805), np.float32(0.9757396), np.float32(0.9759093), np.float32(0.9742724), np.float32(0.9727181), np.float32(0.9723414), np.float32(0.9729838), np.float32(0.9762515), np.float32(0.9755862), np.float32(0.9765412), np.float32(0.9775137), np.float32(0.9798293), np.float32(0.98080736), np.float32(0.9808648), np.float32(0.98145765), np.float32(0.9807042), np.float32(0.97993475), np.float32(0.9805633), np.float32(0.98048717), np.float32(0.9804468), np.float32(0.97981983), np.float32(0.9790694), np.float32(0.9797902), np.float32(0.9804921), np.float32(0.98115057), np.float32(0.98119235), np.float32(0.98141575), np.float32(0.9812624), np.float32(0.981967), np.float32(0.98224336), np.float32(0.98296076), np.float32(0.98290896), np.float32(0.9829349), np.float32(0.9829641), np.float32(0.98256195), np.float32(0.9823088), np.float32(0.9819412), np.float32(0.98240846), np.float32(0.9822044), np.float32(0.98223704), np.float32(0.9822755), np.float32(0.98240465), np.float32(0.98243964), np.float32(0.9821697), np.float32(0.98219544), np.float32(0.98204225), np.float32(0.98220223), np.float32(0.9809131), np.float32(0.9808671), np.float32(0.9811926), np.float32(0.98032707), np.float32(0.9802981), np.float32(0.9799579), np.float32(0.9801169), np.float32(0.97908825), np.float32(0.9801282), np.float32(0.979933), np.float32(0.9801319), np.float32(0.9807062), np.float32(0.98109794), np.float32(0.9814777), np.float32(0.98155826), np.float32(0.98127145), np.float32(0.9803319), np.float32(0.98059446), np.float32(0.9809996), np.float32(0.98107105), np.float32(0.9811631), np.float32(0.9811679), np.float32(0.9814), np.float32(0.98160386), np.float32(0.98254514), np.float32(0.9828242), np.float32(0.9821514), np.float32(0.98295236), np.float32(0.98259026), np.float32(0.9829602), np.float32(0.98313165), np.float32(0.98284346), np.float32(0.9826309), np.float32(0.98285484), np.float32(0.9833719), np.float32(0.98349553), np.float32(0.9836744), np.float32(0.9837704), np.float32(0.98376065), np.float32(0.9842263), np.float32(0.9844034), np.float32(0.98442715), np.float32(0.98413795), np.float32(0.9834326), np.float32(0.98342), np.float32(0.98323685), np.float32(0.9829336), np.float32(0.98277295), np.float32(0.9823628), np.float32(0.9826124), np.float32(0.9828364), np.float32(0.982327), np.float32(0.9826025), np.float32(0.98227936), np.float32(0.9828016), np.float32(0.9826492), np.float32(0.98261017), np.float32(0.9827163), np.float32(0.9831073), np.float32(0.98308945), np.float32(0.9836151), np.float32(0.98336065), np.float32(0.9836975), np.float32(0.98383325), np.float32(0.98399633), np.float32(0.983931), np.float32(0.98348755), np.float32(0.98364544), np.float32(0.983955), np.float32(0.9840184), np.float32(0.98401755), np.float32(0.9832381), np.float32(0.9837015), np.float32(0.98306376), np.float32(0.983085), np.float32(0.9837864), np.float32(0.9840702), np.float32(0.9844468), np.float32(0.98494244), np.float32(0.9850476), np.float32(0.9856322), np.float32(0.9853945), np.float32(0.98522574), np.float32(0.9855686), np.float32(0.9853681), np.float32(0.9856178), np.float32(0.98606074), np.float32(0.985649), np.float32(0.98561096), np.float32(0.9860892), np.float32(0.98584336), np.float32(0.98558676), np.float32(0.9852512), np.float32(0.9845293), np.float32(0.98419386), np.float32(0.98395985), np.float32(0.98324984), np.float32(0.98322946), np.float32(0.9828047), np.float32(0.9817785), np.float32(0.980903), np.float32(0.97994745), np.float32(0.9790303), np.float32(0.9780832), np.float32(0.97691184), np.float32(0.97572577), np.float32(0.97509515), np.float32(0.972272), np.float32(0.971899), np.float32(0.9721683), np.float32(0.9706115), np.float32(0.9695113), np.float32(0.969408), np.float32(0.9691334), np.float32(0.9694978), np.float32(0.9718492), np.float32(0.9711491), np.float32(0.9732579), np.float32(0.9742715), np.float32(0.9750846), np.float32(0.97424614), np.float32(0.97526145), np.float32(0.97449815), np.float32(0.9750022), np.float32(0.97326773), np.float32(0.97504437), np.float32(0.97517836), np.float32(0.9746211), np.float32(0.97397095), np.float32(0.97173554), np.float32(0.9687857), np.float32(0.9695444), np.float32(0.96814907), np.float32(0.9642263), np.float32(0.9619468), np.float32(0.957732), np.float32(0.9621104), np.float32(0.9631184), np.float32(0.96537524), np.float32(0.9622837), np.float32(0.96321714), np.float32(0.9646176), np.float32(0.96448386), np.float32(0.96265405), np.float32(0.965466), np.float32(0.96166295), np.float32(0.9636447), np.float32(0.9597772), np.float32(0.95890605), np.float32(0.95737576), np.float32(0.9580511), np.float32(0.96075416), np.float32(0.96242356), np.float32(0.9630254), np.float32(0.9570669), np.float32(0.94900227), np.float32(0.94039446), np.float32(0.92997617), np.float32(0.91390145), np.float32(0.9115091), np.float32(0.9029305), np.float32(0.9030176), np.float32(0.9077751), np.float32(0.9031012), np.float32(0.9074899), np.float32(0.9146421), np.float32(0.93451786), np.float32(0.9414002), np.float32(0.95085025), np.float32(0.9494712), np.float32(0.9498543), np.float32(0.95374066), np.float32(0.9538908), np.float32(0.95734715), np.float32(0.9562835), np.float32(0.95826787), np.float32(0.95498323), np.float32(0.95235676), np.float32(0.9494427), np.float32(0.94576836), np.float32(0.94657916), np.float32(0.94486237), np.float32(0.94890666), np.float32(0.95478), np.float32(0.95346326), np.float32(0.9502675), np.float32(0.9484567), np.float32(0.94876486), np.float32(0.9504013), np.float32(0.94452095), np.float32(0.9394633), np.float32(0.93014103), np.float32(0.9337275), np.float32(0.9291598), np.float32(0.9233834), np.float32(0.9242709), np.float32(0.9254889), np.float32(0.92293787), np.float32(0.93454087), np.float32(0.94253), np.float32(0.94783884), np.float32(0.9481327), np.float32(0.95872635), np.float32(0.9606069), np.float32(0.9589119), np.float32(0.9616423), np.float32(0.9610907), np.float32(0.95825833), np.float32(0.95695233), np.float32(0.95768523), np.float32(0.9565932), np.float32(0.94784987), np.float32(0.9476252), np.float32(0.9454793), np.float32(0.94674045), np.float32(0.9516488), np.float32(0.9462566), np.float32(0.9537795), np.float32(0.95281976), np.float32(0.9539844), np.float32(0.9447666), np.float32(0.95818394), np.float32(0.95941275), np.float32(0.95853156), np.float32(0.9553466), np.float32(0.9495895), np.float32(0.95727515), np.float32(0.9621388), np.float32(0.9643945), np.float32(0.9662846), np.float32(0.96693635), np.float32(0.96639997), np.float32(0.9667208), np.float32(0.96972936), np.float32(0.97234446), np.float32(0.9773796), np.float32(0.97907156), np.float32(0.9796968), np.float32(0.97920644), np.float32(0.9808611), np.float32(0.9812199), np.float32(0.9821755), np.float32(0.9826852), np.float32(0.982268), np.float32(0.98195237), np.float32(0.9803051), np.float32(0.9791271), np.float32(0.9786835), np.float32(0.9778892), np.float32(0.976785), np.float32(0.9750157), np.float32(0.97342753), np.float32(0.97017807), np.float32(0.967171), np.float32(0.9633902), np.float32(0.9536121), np.float32(0.94341475), np.float32(0.9283905), np.float32(0.91039866), np.float32(0.8940999), np.float32(0.8727754), np.float32(0.8634995), np.float32(0.84125954), np.float32(0.8172246), np.float32(0.80232686), np.float32(0.77480876), np.float32(0.76038235), np.float32(0.7431834), np.float32(0.73067796), np.float32(0.7366901), np.float32(0.7227096), np.float32(0.70097876), np.float32(0.6753646), np.float32(0.6671106), np.float32(0.67336905), np.float32(0.6753431), np.float32(0.68592), np.float32(0.7058201), np.float32(0.7191747), np.float32(0.74250764), np.float32(0.7715618), np.float32(0.7715343), np.float32(0.7878228), np.float32(0.79984754), np.float32(0.8299838), np.float32(0.84409195), np.float32(0.84829116), np.float32(0.8634262), np.float32(0.88164455), np.float32(0.88727874), np.float32(0.8994769), np.float32(0.9098829), np.float32(0.9143341), np.float32(0.92890936), np.float32(0.9434984), np.float32(0.9531154), np.float32(0.9623273), np.float32(0.9678614), np.float32(0.97312903), np.float32(0.97553295), np.float32(0.9776693), np.float32(0.9786133), np.float32(0.9781506), np.float32(0.97835106), np.float32(0.97780615), np.float32(0.97680044), np.float32(0.9766872), np.float32(0.9756776), np.float32(0.9743368), np.float32(0.97292036), np.float32(0.97473335), np.float32(0.97433794), np.float32(0.9743205), np.float32(0.9737768), np.float32(0.974499), np.float32(0.9740219), np.float32(0.9743463), np.float32(0.9763367), np.float32(0.97808266), np.float32(0.9787573), np.float32(0.97922826), np.float32(0.9799903), np.float32(0.9801057), np.float32(0.9797092), np.float32(0.97989094), np.float32(0.97893983), np.float32(0.97863925), np.float32(0.9789341), np.float32(0.97885877), np.float32(0.97892946), np.float32(0.978827), np.float32(0.97866595), np.float32(0.97836417), np.float32(0.9799432), np.float32(0.97928774), np.float32(0.97927284), np.float32(0.9804615), np.float32(0.9796913), np.float32(0.97994745), np.float32(0.97983265), np.float32(0.97961503), np.float32(0.9804007), np.float32(0.9798258), np.float32(0.979629), np.float32(0.9802029), np.float32(0.980874), np.float32(0.98104054), np.float32(0.98143077), np.float32(0.9813368), np.float32(0.98102653), np.float32(0.98145914), np.float32(0.9812773), np.float32(0.9813292), np.float32(0.98165405), np.float32(0.9808524), np.float32(0.9811275), np.float32(0.98097354), np.float32(0.9805951), np.float32(0.9800077), np.float32(0.97972953), np.float32(0.9794462), np.float32(0.97882473), np.float32(0.97827345), np.float32(0.9770951), np.float32(0.9768758), np.float32(0.9765869), np.float32(0.9763499), np.float32(0.9757284), np.float32(0.9756522), np.float32(0.97556305), np.float32(0.97562337), np.float32(0.97571677), np.float32(0.9745849), np.float32(0.9748566), np.float32(0.9760054), np.float32(0.9752412), np.float32(0.9753052), np.float32(0.9748787), np.float32(0.97356206), np.float32(0.97379047), np.float32(0.974313), np.float32(0.97514635), np.float32(0.97616494), np.float32(0.9768232), np.float32(0.9757338), np.float32(0.9771767), np.float32(0.9770991), np.float32(0.97677535), np.float32(0.97813135), np.float32(0.9775608), np.float32(0.97833985), np.float32(0.97938055), np.float32(0.97899216), np.float32(0.9784168), np.float32(0.9789524), np.float32(0.97882277), np.float32(0.97936684), np.float32(0.9788987), np.float32(0.97922623), np.float32(0.9803459), np.float32(0.9808162), np.float32(0.9799318), np.float32(0.9808699), np.float32(0.9809942), np.float32(0.9811612), np.float32(0.98147684), np.float32(0.981885), np.float32(0.9819557), np.float32(0.9823235), np.float32(0.9819727), np.float32(0.98212147), np.float32(0.982373), np.float32(0.9817131), np.float32(0.981382), np.float32(0.9813535), np.float32(0.98152864), np.float32(0.9823089), np.float32(0.9821776), np.float32(0.9828629), np.float32(0.9828919), np.float32(0.98318535), np.float32(0.98357016), np.float32(0.9837108), np.float32(0.9840757), np.float32(0.9841173), np.float32(0.984689), np.float32(0.9846912), np.float32(0.98467886), np.float32(0.98459727), np.float32(0.98470867), np.float32(0.9849414), np.float32(0.984175), np.float32(0.984127), np.float32(0.9837325), np.float32(0.98310983), np.float32(0.9826119), np.float32(0.9818679), np.float32(0.9815247), np.float32(0.9809996), np.float32(0.9798978), np.float32(0.9779285), np.float32(0.9771186), np.float32(0.97466135), np.float32(0.97214216), np.float32(0.9704278), np.float32(0.969402), np.float32(0.96823466), np.float32(0.96596086), np.float32(0.96361613), np.float32(0.95824754), np.float32(0.95233494), np.float32(0.94416654), np.float32(0.9434579), np.float32(0.9364494), np.float32(0.9423759), np.float32(0.9462588), np.float32(0.9493858), np.float32(0.95842314), np.float32(0.96536326), np.float32(0.9609484), np.float32(0.96087897), np.float32(0.9619119), np.float32(0.9673642), np.float32(0.9678677), np.float32(0.97017705), np.float32(0.97318345), np.float32(0.9744553), np.float32(0.9760249), np.float32(0.97712165), np.float32(0.9776319), np.float32(0.9773641), np.float32(0.9777213), np.float32(0.9776999), np.float32(0.97689205), np.float32(0.9774393), np.float32(0.97820026), np.float32(0.9778331), np.float32(0.9784863), np.float32(0.97784936), np.float32(0.9777009), np.float32(0.9774644), np.float32(0.9765894), np.float32(0.97532743), np.float32(0.9751032), np.float32(0.97480583), np.float32(0.9742026), np.float32(0.9743119), np.float32(0.97267884), np.float32(0.9727377), np.float32(0.9729433), np.float32(0.9722934), np.float32(0.9735492), np.float32(0.9739963), np.float32(0.9748761), np.float32(0.9759582), np.float32(0.97565746), np.float32(0.9751211), np.float32(0.9765203), np.float32(0.9771559), np.float32(0.9773487), np.float32(0.97790897), np.float32(0.9785307), np.float32(0.9781918), np.float32(0.978867), np.float32(0.9782153), np.float32(0.9777931), np.float32(0.97718143), np.float32(0.97511625), np.float32(0.9743473), np.float32(0.9735782), np.float32(0.9712489), np.float32(0.9718794), np.float32(0.97260314), np.float32(0.97171265), np.float32(0.97214127), np.float32(0.96991146), np.float32(0.96898997), np.float32(0.9688984), np.float32(0.968965), np.float32(0.96842414), np.float32(0.9678325), np.float32(0.9680539), np.float32(0.96761346), np.float32(0.9682617), np.float32(0.9679358), np.float32(0.9683695), np.float32(0.9685101), np.float32(0.9675445), np.float32(0.96857196), np.float32(0.96600324), np.float32(0.96595865), np.float32(0.9668793), np.float32(0.9693337), np.float32(0.9687912), np.float32(0.96884346), np.float32(0.9675492), np.float32(0.966174), np.float32(0.9655808), np.float32(0.9637516), np.float32(0.9631495), np.float32(0.96385205), np.float32(0.9660186), np.float32(0.9682902), np.float32(0.9696014), np.float32(0.97003317), np.float32(0.9690701), np.float32(0.9686639), np.float32(0.9702397), np.float32(0.97021353), np.float32(0.9679235), np.float32(0.9675655), np.float32(0.9676537), np.float32(0.96417415), np.float32(0.9603161), np.float32(0.954646), np.float32(0.95204604), np.float32(0.9441534), np.float32(0.9374898), np.float32(0.93033445), np.float32(0.9243379), np.float32(0.91146064), np.float32(0.90384), np.float32(0.8913313), np.float32(0.87635386), np.float32(0.8486823), np.float32(0.8125268), np.float32(0.7883453), np.float32(0.7853739), np.float32(0.7585529), np.float32(0.7404057), np.float32(0.6967882), np.float32(0.6735089), np.float32(0.6633432), np.float32(0.66840637), np.float32(0.6596734), np.float32(0.6528047), np.float32(0.64568305), np.float32(0.6405716), np.float32(0.6381462), np.float32(0.6401727), np.float32(0.640811), np.float32(0.6442791), np.float32(0.64138895), np.float32(0.64674366), np.float32(0.6536764), np.float32(0.66140246), np.float32(0.6611987), np.float32(0.66943914), np.float32(0.6701702), np.float32(0.67310506), np.float32(0.68243843), np.float32(0.68390065), np.float32(0.69418997), np.float32(0.69383115), np.float32(0.69274753), np.float32(0.6963924), np.float32(0.6885156), np.float32(0.6875261), np.float32(0.694237), np.float32(0.70148706), np.float32(0.7022513), np.float32(0.70339566), np.float32(0.6939329), np.float32(0.6977976), np.float32(0.6861782), np.float32(0.68628275), np.float32(0.67929715), np.float32(0.6916233), np.float32(0.6851639), np.float32(0.68442833), np.float32(0.67832017), np.float32(0.6792128), np.float32(0.6775978), np.float32(0.6775375), np.float32(0.67075056), np.float32(0.6595608), np.float32(0.6546479), np.float32(0.6544783), np.float32(0.65523714), np.float32(0.657171), np.float32(0.6570107), np.float32(0.65465504), np.float32(0.65459), np.float32(0.6555639), np.float32(0.6568811), np.float32(0.65732), np.float32(0.65757984), np.float32(0.6529482), np.float32(0.6509234), np.float32(0.6526379), np.float32(0.6596816), np.float32(0.65467906), np.float32(0.6466627), np.float32(0.64869666), np.float32(0.6510295), np.float32(0.64207435), np.float32(0.64479214), np.float32(0.63158953), np.float32(0.6268784), np.float32(0.623017), np.float32(0.6107878), np.float32(0.5773392), np.float32(0.5356463), np.float32(0.50496167), np.float32(0.5072747), np.float32(0.48208323), np.float32(0.4333863), np.float32(0.41311038), np.float32(0.43610686), np.float32(0.42943883), np.float32(0.43109947), np.float32(0.41326505), np.float32(0.4136304), np.float32(0.4002946), np.float32(0.40167484), np.float32(0.41190708), np.float32(0.41686177), np.float32(0.4191994), np.float32(0.44931877), np.float32(0.46548823), np.float32(0.49807122), np.float32(0.5223271), np.float32(0.57617205), np.float32(0.59802943), np.float32(0.6164553), np.float32(0.65576273), np.float32(0.67113876), np.float32(0.6907216), np.float32(0.6750046), np.float32(0.69330597), np.float32(0.73605263), np.float32(0.7656188), np.float32(0.7944149), np.float32(0.8125692), np.float32(0.8161743), np.float32(0.8023179), np.float32(0.78453034), np.float32(0.7710438), np.float32(0.74005973), np.float32(0.7549127), np.float32(0.7413532), np.float32(0.71943915), np.float32(0.71683484), np.float32(0.7022718), np.float32(0.69632524), np.float32(0.69065243), np.float32(0.6769186), np.float32(0.61980957), np.float32(0.5902863), np.float32(0.48996693), np.float32(0.4331798), np.float32(0.40821868), np.float32(0.4053607), np.float32(0.39383957), np.float32(0.42770308), np.float32(0.42191696), np.float32(0.40687695), np.float32(0.41300267), np.float32(0.41206223), np.float32(0.41250598), np.float32(0.40900064), np.float32(0.4538905), np.float32(0.454364), np.float32(0.5038876), np.float32(0.5678444), np.float32(0.592341), np.float32(0.5955888), np.float32(0.6214356), np.float32(0.62199795), np.float32(0.59524566), np.float32(0.60481817), np.float32(0.62605953), np.float32(0.6544816), np.float32(0.6572053), np.float32(0.68974), np.float32(0.7052767), np.float32(0.7291357), np.float32(0.7624504), np.float32(0.7831448), np.float32(0.8072322), np.float32(0.81807923), np.float32(0.83554786), np.float32(0.8461409), np.float32(0.8625725), np.float32(0.88418835), np.float32(0.9074128), np.float32(0.91307133), np.float32(0.92419934), np.float32(0.9342255), np.float32(0.95191723), np.float32(0.9596433), np.float32(0.96277195), np.float32(0.96951914), np.float32(0.9716827), np.float32(0.97427034), np.float32(0.9760393), np.float32(0.97751176), np.float32(0.978467), np.float32(0.97835106), np.float32(0.9791691), np.float32(0.9794884), np.float32(0.97929436), np.float32(0.9796209), np.float32(0.9801997), np.float32(0.9789807), np.float32(0.979762), np.float32(0.9788103), np.float32(0.97877365), np.float32(0.97941667), np.float32(0.9797428), np.float32(0.9795899), np.float32(0.98042893), np.float32(0.9806613), np.float32(0.9799683), np.float32(0.9796026), np.float32(0.9793234), np.float32(0.9798884), np.float32(0.9792418), np.float32(0.9791439), np.float32(0.9803657), np.float32(0.980205), np.float32(0.9802337), np.float32(0.980079), np.float32(0.97996956), np.float32(0.98009664), np.float32(0.98000515), np.float32(0.979621), np.float32(0.9789778), np.float32(0.9788831), np.float32(0.9783674), np.float32(0.9785648), np.float32(0.97892237), np.float32(0.97915626), np.float32(0.9789844), np.float32(0.97958714), np.float32(0.97936636), np.float32(0.9791961), np.float32(0.9802058), np.float32(0.9806379), np.float32(0.98009044), np.float32(0.98094994), np.float32(0.98054105), np.float32(0.98034245), np.float32(0.98026407), np.float32(0.98059916), np.float32(0.98013866), np.float32(0.980656), np.float32(0.98062044), np.float32(0.98015743), np.float32(0.980576), np.float32(0.9799051), np.float32(0.9802918), np.float32(0.97997653), np.float32(0.9793666), np.float32(0.9793549), np.float32(0.9780061), np.float32(0.977368), np.float32(0.9760285), np.float32(0.97557825), np.float32(0.9739683), np.float32(0.97289985), np.float32(0.9713945), np.float32(0.97106206), np.float32(0.97065836), np.float32(0.96753234), np.float32(0.96707946), np.float32(0.9656965), np.float32(0.9658409), np.float32(0.9649315), np.float32(0.9650209), np.float32(0.964071), np.float32(0.96070665), np.float32(0.9586275), np.float32(0.9590688), np.float32(0.96267265), np.float32(0.9642201), np.float32(0.9630651), np.float32(0.95837617), np.float32(0.96220315), np.float32(0.9649764), np.float32(0.9640796), np.float32(0.96658003), np.float32(0.96540534), np.float32(0.9688789), np.float32(0.9716186), np.float32(0.9726166), np.float32(0.9754941), np.float32(0.9766519), np.float32(0.97703505), np.float32(0.9781165), np.float32(0.9782783), np.float32(0.97854555), np.float32(0.97764915), np.float32(0.97761005), np.float32(0.97696996), np.float32(0.9761204), np.float32(0.9770412), np.float32(0.9747806), np.float32(0.9742599), np.float32(0.9734711), np.float32(0.9714423), np.float32(0.97181255), np.float32(0.9696676), np.float32(0.9676164), np.float32(0.96728265), np.float32(0.96364725), np.float32(0.9644876), np.float32(0.96374303), np.float32(0.9627735), np.float32(0.9606174), np.float32(0.9581972), np.float32(0.9603557), np.float32(0.9595851), np.float32(0.9563436), np.float32(0.95244145), np.float32(0.94439685), np.float32(0.93983227), np.float32(0.9256236), np.float32(0.91834754), np.float32(0.91102016), np.float32(0.91797614), np.float32(0.9241009), np.float32(0.9130322), np.float32(0.9262286), np.float32(0.95921546), np.float32(0.95863646), np.float32(0.96250343), np.float32(0.9658433), np.float32(0.96631837), np.float32(0.9653976), np.float32(0.96768826), np.float32(0.97050166), np.float32(0.97199076), np.float32(0.9706496), np.float32(0.9684125), np.float32(0.9683875), np.float32(0.96628547), np.float32(0.9670575), np.float32(0.9664896), np.float32(0.968489), np.float32(0.9668884), np.float32(0.9684562), np.float32(0.96960247), np.float32(0.96829724), np.float32(0.96727806), np.float32(0.9659146), np.float32(0.9685688), np.float32(0.9673158), np.float32(0.9662063), np.float32(0.9674471), np.float32(0.96654344), np.float32(0.96648484), np.float32(0.9688468), np.float32(0.96739966), np.float32(0.9652565), np.float32(0.96685356), np.float32(0.9642783), np.float32(0.967776), np.float32(0.9697203), np.float32(0.97111976), np.float32(0.97456384), np.float32(0.97317165), np.float32(0.97415155), np.float32(0.97505414), np.float32(0.9754764), np.float32(0.9749808), np.float32(0.9734856), np.float32(0.9731843), np.float32(0.9723312), np.float32(0.9739153), np.float32(0.9726805), np.float32(0.9719221), np.float32(0.97387934), np.float32(0.97293764), np.float32(0.9750753), np.float32(0.9750674), np.float32(0.97402894), np.float32(0.9740084), np.float32(0.97320753), np.float32(0.9723136), np.float32(0.97125983), np.float32(0.9693815), np.float32(0.96983284), np.float32(0.97057176), np.float32(0.96621835), np.float32(0.9668796), np.float32(0.9643096), np.float32(0.96079665), np.float32(0.95541286), np.float32(0.9440589), np.float32(0.932988), np.float32(0.9195748), np.float32(0.91159487), np.float32(0.8993528), np.float32(0.89571786), np.float32(0.88478637), np.float32(0.87291306), np.float32(0.8582253), np.float32(0.8322211), np.float32(0.7939976), np.float32(0.75968134), np.float32(0.7357937), np.float32(0.70397675), np.float32(0.6909859), np.float32(0.6782949), np.float32(0.668452), np.float32(0.65280896), np.float32(0.6189151), np.float32(0.60248077), np.float32(0.58783454), np.float32(0.595552), np.float32(0.5884811), np.float32(0.6145538), np.float32(0.6056658), np.float32(0.61532503), np.float32(0.6313894), np.float32(0.6462941), np.float32(0.64732844), np.float32(0.6603908), np.float32(0.677526), np.float32(0.6727525), np.float32(0.70000327), np.float32(0.7061073), np.float32(0.71862185), np.float32(0.73249245), np.float32(0.7452803), np.float32(0.762353), np.float32(0.7731225), np.float32(0.7930473), np.float32(0.81881523), np.float32(0.835689), np.float32(0.857029), np.float32(0.87323934), np.float32(0.89317894), np.float32(0.9024951), np.float32(0.89778966), np.float32(0.90575314), np.float32(0.911233), np.float32(0.9156507), np.float32(0.9226038), np.float32(0.920865), np.float32(0.9285768), np.float32(0.92634636), np.float32(0.93024087), np.float32(0.92921567), np.float32(0.92504424), np.float32(0.91498965), np.float32(0.9020727), np.float32(0.8980408), np.float32(0.8895617), np.float32(0.87493473), np.float32(0.8679021), np.float32(0.8348704), np.float32(0.8114373), np.float32(0.7767032), np.float32(0.7457919), np.float32(0.7323521), np.float32(0.7237371), np.float32(0.7206062), np.float32(0.72699195), np.float32(0.74938786), np.float32(0.7695131), np.float32(0.7909552), np.float32(0.8023351), np.float32(0.8164968), np.float32(0.82441765), np.float32(0.83816546), np.float32(0.8455595), np.float32(0.8500108), np.float32(0.86966735), np.float32(0.8814065), np.float32(0.89479506), np.float32(0.9029162), np.float32(0.9218595), np.float32(0.9410232), np.float32(0.9506809), np.float32(0.9567059), np.float32(0.9629909), np.float32(0.96825546), np.float32(0.9702536), np.float32(0.9734886), np.float32(0.97567874), np.float32(0.97765505), np.float32(0.97956026), np.float3
```
