## Supplementary Data 1 for "Blockiness as Determinant of Liquid Phase Formation by Polypeptide-Like Polymers in Stickers-Spacers Paradigm": IDR_scores.txt (part 96 of 482)

```
2(0.98035586), np.float32(0.98026824), np.float32(0.98054725), np.float32(0.9805275), np.float32(0.9800883), np.float32(0.97960955), np.float32(0.97915995), np.float32(0.97824436), np.float32(0.97886616), np.float32(0.97948074), np.float32(0.98040193), np.float32(0.9814138), np.float32(0.9825414), np.float32(0.98308545), np.float32(0.9829229), np.float32(0.9831882), np.float32(0.9833735), np.float32(0.9833973), np.float32(0.98309916), np.float32(0.98278517), np.float32(0.98294085), np.float32(0.9828994), np.float32(0.9826904), np.float32(0.9823928), np.float32(0.98229086), np.float32(0.982093), np.float32(0.98175806), np.float32(0.98196757), np.float32(0.9816094), np.float32(0.98203766), np.float32(0.98169786), np.float32(0.9814115), np.float32(0.98061895), np.float32(0.9797), np.float32(0.9801001), np.float32(0.97947854), np.float32(0.9792901), np.float32(0.9793666), np.float32(0.98010707), np.float32(0.979884), np.float32(0.9795616), np.float32(0.9793267), np.float32(0.9783545), np.float32(0.97858083), np.float32(0.9779335), np.float32(0.97745025), np.float32(0.9777981), np.float32(0.97803885), np.float32(0.9786945), np.float32(0.97873), np.float32(0.97839844), np.float32(0.9787465), np.float32(0.9794236), np.float32(0.97915936), np.float32(0.97963345), np.float32(0.97950053), np.float32(0.9787629), np.float32(0.97991574), np.float32(0.9790583), np.float32(0.9787152), np.float32(0.97956437), np.float32(0.980119), np.float32(0.979855), np.float32(0.98024875), np.float32(0.9798436), np.float32(0.979661), np.float32(0.98076415), np.float32(0.98059744), np.float32(0.9807655), np.float32(0.98044777), np.float32(0.98068935), np.float32(0.98097897), np.float32(0.9808358), np.float32(0.9803413), np.float32(0.9803627), np.float32(0.9808537), np.float32(0.98115253), np.float32(0.9817493), np.float32(0.9813364), np.float32(0.9813114), np.float32(0.98244184), np.float32(0.98189396), np.float32(0.98212814), np.float32(0.98217773), np.float32(0.982712), np.float32(0.9825372), np.float32(0.9829531), np.float32(0.9829292), np.float32(0.9835001), np.float32(0.9837991), np.float32(0.9829312), np.float32(0.982415), np.float32(0.9824754), np.float32(0.9821301), np.float32(0.9822428), np.float32(0.9823131), np.float32(0.981781), np.float32(0.9823568), np.float32(0.9815648), np.float32(0.98085177), np.float32(0.9808179), np.float32(0.97994334), np.float32(0.97986573), np.float32(0.979675), np.float32(0.9777264), np.float32(0.97723764), np.float32(0.9753498), np.float32(0.9735065), np.float32(0.9726575), np.float32(0.9715508), np.float32(0.9656224), np.float32(0.95913017), np.float32(0.9555996), np.float32(0.951962), np.float32(0.94712025), np.float32(0.94237566), np.float32(0.9121155), np.float32(0.8882342), np.float32(0.8660421), np.float32(0.84756297), np.float32(0.77068764), np.float32(0.67128175), np.float32(0.63830227), np.float32(0.57324106), np.float32(0.49244618), np.float32(0.4604083), np.float32(0.40834966), np.float32(0.3654725), np.float32(0.2966872), np.float32(0.27814323), np.float32(0.2618366), np.float32(0.21549185), np.float32(0.190931), np.float32(0.1849054), np.float32(0.16419484), np.float32(0.16608885), np.float32(0.1650958), np.float32(0.1651701), np.float32(0.14711632), np.float32(0.15693355), np.float32(0.14282264), np.float32(0.14257903), np.float32(0.11987326), np.float32(0.11658332), np.float32(0.11911348), np.float32(0.11402362), np.float32(0.10448814), np.float32(0.10805899), np.float32(0.11196294), np.float32(0.114501216), np.float32(0.10886398), np.float32(0.10712618), np.float32(0.11261913), np.float32(0.10874598), np.float32(0.094006), np.float32(0.09668185), np.float32(0.10032809), np.float32(0.09293238), np.float32(0.08627317), np.float32(0.072139345), np.float32(0.07314269), np.float32(0.07214493), np.float32(0.072113305), np.float32(0.078356124), np.float32(0.086300254), np.float32(0.09516166), np.float32(0.103534706), np.float32(0.11190901), np.float32(0.11848825), np.float32(0.1356357), np.float32(0.15255901), np.float32(0.14996906), np.float32(0.1519931), np.float32(0.13748558), np.float32(0.1401887), np.float32(0.13470703), np.float32(0.12245115), np.float32(0.115891516), np.float32(0.12780663), np.float32(0.11524029), np.float32(0.11973288), np.float32(0.120867014), np.float32(0.12999646), np.float32(0.13478643), np.float32(0.13371083), np.float32(0.14109975), np.float32(0.15206052), np.float32(0.16373272), np.float32(0.16933785), np.float32(0.18122196), np.float32(0.20234706), np.float32(0.23142157), np.float32(0.2656914), np.float32(0.28808516), np.float32(0.3130871), np.float32(0.40789354), np.float32(0.4683404), np.float32(0.5310571), np.float32(0.5788759), np.float32(0.6468965), np.float32(0.7049414), np.float32(0.7182236), np.float32(0.7973912), np.float32(0.8687721), np.float32(0.90446985), np.float32(0.9123069), np.float32(0.92592835), np.float32(0.9282132), np.float32(0.94223756), np.float32(0.9452942), np.float32(0.95363474), np.float32(0.9486949), np.float32(0.9568785), np.float32(0.9625427), np.float32(0.9564955), np.float32(0.95306516), np.float32(0.952641), np.float32(0.95326346), np.float32(0.96014243), np.float32(0.95825213), np.float32(0.9540398), np.float32(0.95649886), np.float32(0.9516967), np.float32(0.9496699), np.float32(0.9579541), np.float32(0.9571934), np.float32(0.95653564), np.float32(0.954642), np.float32(0.9546049), np.float32(0.95225656), np.float32(0.94642025), np.float32(0.9449377), np.float32(0.940648), np.float32(0.9372035), np.float32(0.93937075), np.float32(0.9474876), np.float32(0.9462139), np.float32(0.9502556), np.float32(0.942215), np.float32(0.94704497), np.float32(0.95015806), np.float32(0.9600025), np.float32(0.95938736), np.float32(0.96165025), np.float32(0.9610127), np.float32(0.9681452), np.float32(0.96368974)], 'PNSTSAERAIARVVSHPLISKKIADIKASIKAFKEARQKPSAGQKPQESKLGESATLEPSQLAHDEFGADEENTEQPTAGTLPGSRNKKEKVKHDASLNSSTTVNSWREPAQKSVVKEELSARGGSLECVAERESRIQDDVQLKTVQFGKQHEKSQEKATSENDSSGTEESGDEEKEYFDDSTEERFYNQSSGTENSGDDDDDFFIGKVRRTKKKRMESDSASHEEKQDSIQSSIVNVPKGAEGETRADTECSKQNLKQMKLKSMFCGSLSGSKVQKKKDKKGKPQLKGKQFPSLMMSILLQNFFFQKFKKKRKRTQKRSQQPIHPSWEASRKLKEQQSQITAFQGKKIRFDD': [np.float32(0.815516), np.float32(0.8281897), np.float32(0.8194319), np.float32(0.809896), np.float32(0.80118454), np.float32(0.82034385), np.float32(0.7935759), np.float32(0.7944349), np.float32(0.78277075), np.float32(0.75902617), np.float32(0.7578859), np.float32(0.7146855), np.float32(0.67188036), np.float32(0.6294333), np.float32(0.57504207), np.float32(0.54369575), np.float32(0.56293595), np.float32(0.55950254), np.float32(0.5721531), np.float32(0.5669156), np.float32(0.55985576), np.float32(0.557053), np.float32(0.5479367), np.float32(0.57196635), np.float32(0.5651088), np.float32(0.5635961), np.float32(0.5879334), np.float32(0.61692905), np.float32(0.6369414), np.float32(0.6298104), np.float32(0.6460381), np.float32(0.68004805), np.float32(0.72681516), np.float32(0.74650824), np.float32(0.76127064), np.float32(0.7974276), np.float32(0.8076592), np.float32(0.82391965), np.float32(0.8432739), np.float32(0.85364455), np.float32(0.85998356), np.float32(0.88769305), np.float32(0.90221524), np.float32(0.9069844), np.float32(0.9188658), np.float32(0.9392663), np.float32(0.9507775), np.float32(0.9569946), np.float32(0.96587425), np.float32(0.9697263), np.float32(0.9708713), np.float32(0.9728584), np.float32(0.9762466), np.float32(0.97727805), np.float32(0.976656), np.float32(0.97859436), np.float32(0.97744274), np.float32(0.977461), np.float32(0.9786072), np.float32(0.9781973), np.float32(0.9783443), np.float32(0.97877115), np.float32(0.97877), np.float32(0.97866094), np.float32(0.9782361), np.float32(0.97708935), np.float32(0.9780085), np.float32(0.9792377), np.float32(0.97912264), np.float32(0.9791687), np.float32(0.9796911), np.float32(0.98003656), np.float32(0.9800316), np.float32(0.9802987), np.float32(0.980491), np.float32(0.980991), np.float32(0.98084277), np.float32(0.98128754), np.float32(0.9805612), np.float32(0.98074955), np.float32(0.9810146), np.float32(0.9811451), np.float32(0.98121876), np.float32(0.98147947), np.float32(0.9808878), np.float32(0.9810175), np.float32(0.9810657), np.float32(0.9804395), np.float32(0.97960657), np.float32(0.97971135), np.float32(0.9786805), np.float32(0.97836417), np.float32(0.9781064), np.float32(0.9778497), np.float32(0.97638), np.float32(0.97642875), np.float32(0.97612405), np.float32(0.97577286), np.float32(0.975008), np.float32(0.9744434), np.float32(0.9734934), np.float32(0.9725188), np.float32(0.9720191), np.float32(0.97104925), np.float32(0.97022116), np.float32(0.96692145), np.float32(0.964014), np.float32(0.957793), np.float32(0.95648926), np.float32(0.9521092), np.float32(0.9424028), np.float32(0.9455968), np.float32(0.94301575), np.float32(0.9450913), np.float32(0.9396777), np.float32(0.9404536), np.float32(0.9424695), np.float32(0.9276228), np.float32(0.91376776), np.float32(0.9052717), np.float32(0.8988364), np.float32(0.9071379), np.float32(0.89834577), np.float32(0.9044688), np.float32(0.8871337), np.float32(0.8761123), np.float32(0.87669355), np.float32(0.89578825), np.float32(0.8938081), np.float32(0.8780738), np.float32(0.86850876), np.float32(0.86557573), np.float32(0.87233734), np.float32(0.8725023), np.float32(0.86918026), np.float32(0.8758262), np.float32(0.8937343), np.float32(0.896183), np.float32(0.89452916), np.float32(0.8872407), np.float32(0.8727176), np.float32(0.8633384), np.float32(0.8820235), np.float32(0.88705945), np.float32(0.88534385), np.float32(0.88438857), np.float32(0.89103365), np.float32(0.90574795), np.float32(0.90927595), np.float32(0.9127472), np.float32(0.9283227), np.float32(0.93622285), np.float32(0.9426169), np.float32(0.95466924), np.float32(0.95462), np.float32(0.95760465), np.float32(0.96006), np.float32(0.96550095), np.float32(0.9680417), np.float32(0.9709122), np.float32(0.9717794), np.float32(0.97500336), np.float32(0.9757715), np.float32(0.97640955), np.float32(0.9762222), np.float32(0.97596747), np.float32(0.9747251), np.float32(0.9754512), np.float32(0.9741915), np.float32(0.97359306), np.float32(0.9726564), np.float32(0.972669), np.float32(0.97246337), np.float32(0.972049), np.float32(0.9714788), np.float32(0.97136825), np.float32(0.96976477), np.float32(0.96981627), np.float32(0.9707201), np.float32(0.9698533), np.float32(0.9697409), np.float32(0.969012), np.float32(0.96950275), np.float32(0.9710916), np.float32(0.97082067), np.float32(0.9694411), np.float32(0.96877754), np.float32(0.9693721), np.float32(0.9711057), np.float32(0.97208697), np.float32(0.9719587), np.float32(0.97028303), np.float32(0.9710075), np.float32(0.97085774), np.float32(0.97148156), np.float32(0.9704151), np.float32(0.9697571), np.float32(0.97032917), np.float32(0.97077215), np.float32(0.9702481), np.float32(0.97008204), np.float32(0.9709989), np.float32(0.9718768), np.float32(0.9734779), np.float32(0.97526914), np.float32(0.9761247), np.float32(0.9760233), np.float32(0.97475725), np.float32(0.97407883), np.float32(0.9740664), np.float32(0.973763), np.float32(0.9719025), np.float32(0.97169906), np.float32(0.9713498), np.float32(0.9717844), np.float32(0.97179216), np.float32(0.9707666), np.float32(0.97070324), np.float32(0.96999615), np.float32(0.97190744), np.float32(0.97113156), np.float32(0.9700612), np.float32(0.9696181), np.float32(0.96771944), np.float32(0.9675258), np.float32(0.9684568), np.float32(0.9685223), np.float32(0.9684029), np.float32(0.96929616), np.float32(0.96956795), np.float32(0.9715073), np.float32(0.9743809), np.float32(0.97426456), np.float32(0.9746056), np.float32(0.9748673), np.float32(0.97630674), np.float32(0.97533923), np.float32(0.97528434), np.float32(0.9740864), np.float32(0.97420686), np.float32(0.9722091), np.float32(0.97005546), np.float32(0.9703546), np.float32(0.9655244), np.float32(0.96356523), np.float32(0.95976204), np.float32(0.95692277), np.float32(0.9522904), np.float32(0.9469965), np.float32(0.9397916), np.float32(0.93470174), np.float32(0.92970484), np.float32(0.9216861), np.float32(0.9127799), np.float32(0.89711285), np.float32(0.87125564), np.float32(0.854644), np.float32(0.8441702), np.float32(0.8310021), np.float32(0.8198218), np.float32(0.8295486), np.float32(0.8278819), np.float32(0.8196955), np.float32(0.8183795), np.float32(0.8453873), np.float32(0.88246566), np.float32(0.8825298), np.float32(0.8965561), np.float32(0.904016), np.float32(0.9298842), np.float32(0.9371019), np.float32(0.94084185), np.float32(0.94875264), np.float32(0.9533292), np.float32(0.9550839), np.float32(0.95799583), np.float32(0.9643142), np.float32(0.9655966), np.float32(0.9676906), np.float32(0.96498257), np.float32(0.9637513), np.float32(0.9592704), np.float32(0.95110184), np.float32(0.9421677), np.float32(0.9248735), np.float32(0.91274893), np.float32(0.8966171), np.float32(0.8940117), np.float32(0.8838057), np.float32(0.8670053), np.float32(0.84735733), np.float32(0.83095515), np.float32(0.8193557), np.float32(0.7756729), np.float32(0.7420884), np.float32(0.7224885), np.float32(0.7094739), np.float32(0.69018525), np.float32(0.68064344), np.float32(0.66434854), np.float32(0.6481311), np.float32(0.64085585), np.float32(0.64433163), np.float32(0.64829797), np.float32(0.6676981), np.float32(0.6799769), np.float32(0.6940473), np.float32(0.7079211), np.float32(0.717324), np.float32(0.73374224), np.float32(0.7465285), np.float32(0.7701291), np.float32(0.7934361), np.float32(0.8133789), np.float32(0.8325453), np.float32(0.8393294), np.float32(0.8505544), np.float32(0.8462698), np.float32(0.8413908), np.float32(0.8348785), np.float32(0.83265847), np.float32(0.83785504), np.float32(0.82211286), np.float32(0.813302), np.float32(0.80521166), np.float32(0.7812304), np.float32(0.7594185), np.float32(0.73241794), np.float32(0.71092063), np.float32(0.67458266), np.float32(0.63402206), np.float32(0.6118458), np.float32(0.59627074), np.float32(0.5766173), np.float32(0.568506), np.float32(0.5683152), np.float32(0.5690688), np.float32(0.54099905), np.float32(0.5575927), np.float32(0.5629932), np.float32(0.5902106), np.float32(0.6034832), np.float32(0.60696465), np.float32(0.6165151), np.float32(0.6007795), np.float32(0.6365204), np.float32(0.6409479), np.float32(0.64548606), np.float32(0.6581334), np.float32(0.6706989), np.float32(0.7259883), np.float32(0.7327242), np.float32(0.7968549)], 'MDEPEAVTAERVPHPPSPKLGFPLSDAGDANLVGGLSTILVASIQDAKDRIAQIEYVFCSQLYPQFKSDAASKRRRIDELQHEADENMALHKNLVELVQSKVSALKDAEEKRNAAFSKLEECESEKAMLLARIEELDEKLRRKTREIEEEGTLLERVEALTCELRDERAKRNRVTEAYKRLKSQHVYLRRKVGIDDDNVVEQNKFESGSEFGSRQSPMVEPVAVLAFENPNITTGACETAEVRSEIPLEDFGGLDKKTPDVFVTACDINEVKEKPSEEDRGANLSSSSSGFRDVPKCPSTKLVSVSSAKRPASSWRQTRSHQSRTGPDPHDDFLDTPLENIRGNLNKVLNKEDLPNLIQKDINNDSSDDETQDVSAKCSPQKKLKQSSITVVDKRSYKYVEPVRKKAERENLKGVECKQCRKFYDAVLPNADGKDAESKQNFRCEHLDGVSRHRYRYVPPMTPEGFWNIGFESEM': [np.float32(0.975863), np.float32(0.97626525), np.float32(0.9779154), np.float32(0.97739124), np.float32(0.97689635), np.float32(0.97600865), np.float32(0.9755855), np.float32(0.97640175), np.float32(0.9748225), np.float32(0.97305447), np.float32(0.9724681), np.float32(0.96540993), np.float32(0.95662117), np.float32(0.94571966), np.float32(0.9184946), np.float32(0.88389254), np.float32(0.88112473), np.float32(0.8644071), np.float32(0.85882723), np.float32(0.8457176), np.float32(0.8338454), np.float32(0.80736876), np.float32(0.7781297), np.float32(0.76616), np.float32(0.7255909), np.float32(0.68571275), np.float32(0.6940286), np.float32(0.6327348), np.float32(0.5493742), np.float32(0.5012611), np.float32(0.46592826), np.float32(0.4102849), np.float32(0.33731234), np.float32(0.3296075), np.float32(0.3046073), np.float32(0.2746563), np.float32(0.26997563), np.float32(0.30487576), np.float32(0.27835658), np.float32(0.26174057), np.float32(0.2835811), np.float32(0.26949012), np.float32(0.2519589), np.float32(0.21807012), np.float32(0.21242407), np.float32(0.21373563), np.float32(0.21730718), np.float32(0.21000293), np.float32(0.21123482), np.float32(0.21493432), np.float32(0.21011885), np.float32(0.20560554), np.float32(0.20978823), np.float32(0.24907202), np.float32(0.24735394), np.float32(0.2703898), np.float32(0.29026777), np.float32(0.28660545), np.float32(0.27432176), np.float32(0.30053565), np.float32(0.30001575), np.float32(0.30996436), np.float32(0.29682583), np.float32(0.33178627), np.float32(0.3501378), np.float32(0.3454171), np.float32(0.3595118), np.float32(0.3909692), np.float32(0.41011313), np.float32(0.4092498), np.float32(0.41461957), np.float32(0.44771516), np.float32(0.43582365), np.float32(0.43721706), np.float32(0.44369718), np.float32(0.4694658), np.float32(0.47141954), np.float32(0.48423946), np.float32(0.5107595), np.float32(0.49849096), np.float32(0.51697534), np.float32(0.51767004), np.float32(0.50013816), np.float32(0.5037517), np.float32(0.5036735), np.float32(0.514151), np.float32(0.5253264), np.float32(0.53718877), np.float32(0.5188909), np.float32(0.5353645), np.float32(0.567126), np.float32(0.57462746), np.float32(0.5737007), np.float32(0.5640078), np.float32(0.5246172), np.float32(0.5544823), np.float32(0.5715377), np.float32(0.56625116), np.float32(0.56634814), np.float32(0.5709551), np.float32(0.5727852), np.float32(0.57409644), np.float32(0.5672687), np.float32(0.5643026), np.float32(0.5625924), np.float32(0.5600042), np.float32(0.5596741), np.float32(0.5597103), np.float32(0.5621063), np.float32(0.5608994), np.float32(0.5619825), np.float32(0.5655988), np.float32(0.57062054), np.float32(0.5778894), np.float32(0.58259577), np.float32(0.58182675), np.float32(0.5859389), np.float32(0.58966917), np.float32(0.5860725), np.float32(0.5846531), np.float32(0.5924405), np.float32(0.5862684), np.float32(0.57825094), np.float32(0.57710755), np.float32(0.5691878), np.float32(0.56364864), np.float32(0.5652521), np.float32(0.5645386), np.float32(0.56440717), np.float32(0.565649), np.float32(0.566587), np.float32(0.57143533), np.float32(0.5751321), np.float32(0.5776158), np.float32(0.57733047), np.float32(0.5768479), np.float32(0.57633215), np.float32(0.57823926), np.float32(0.57678187), np.float32(0.57008106), np.float32(0.5683322), np.float32(0.5621975), np.float32(0.539212), np.float32(0.54212844), np.float32(0.54683805), np.float32(0.533475), np.float32(0.51770544), np.float32(0.5095217), np.float32(0.511118), np.float32(0.5138517), np.float32(0.49689975), np.float32(0.49832526), np.float32(0.50029206), np.float32(0.5044999), np.float32(0.4971384), np.float32(0.49177566), np.float32(0.49884546), np.float32(0.50156975), np.float32(0.49077913), np.float32(0.49226072), np.float32(0.47327185), np.float32(0.47363243), np.float32(0.4734763), np.float32(0.4669494), np.float32(0.46587154), np.float32(0.45679095), np.float32(0.42798042), np.float32(0.43262872), np.float32(0.4507643), np.float32(0.4359854), np.float32(0.43492436), np.float32(0.4276063), np.float32(0.4137148), np.float32(0.389574), np.float32(0.3746117), np.float32(0.37637857), np.float32(0.3974195), np.float32(0.4072815), np.float32(0.40713346), np.float32(0.43646237), np.float32(0.42812318), np.float32(0.51507694), np.float32(0.49761236), np.float32(0.5140931), np.float32(0.57632625), np.float32(0.6223737), np.float32(0.66010433), np.float32(0.6896787), np.float32(0.70998466), np.float32(0.7508786), np.float32(0.78169215), np.float32(0.8122104), np.float32(0.8394746), np.float32(0.8466406), np.float32(0.8600392), np.float32(0.8841604), np.float32(0.9041767), np.float32(0.9121819), np.float32(0.9237563), np.float32(0.93520474), np.float32(0.9449111), np.float32(0.9497931), np.float32(0.9501458), np.float32(0.9539833), np.float32(0.95595604), np.float32(0.95757556), np.float32(0.9602228), np.float32(0.9601651), np.float32(0.96108156), np.float32(0.9593906), np.float32(0.95423603), np.float32(0.9344169), np.float32(0.91117066), np.float32(0.9204071), np.float32(0.9241367), np.float32(0.9326981), np.float32(0.9212311), np.float32(0.9391111), np.float32(0.93790674), np.float32(0.9416243), np.float32(0.9499126), np.float32(0.9532351), np.float32(0.95450926), np.float32(0.9525347), np.float32(0.9548068), np.float32(0.95830125), np.float32(0.9535814), np.float32(0.9538665), np.float32(0.95342284), np.float32(0.95739096), np.float32(0.9544797), np.float32(0.9525539), np.float32(0.9495356), np.float32(0.96109176), np.float32(0.95591116), np.float32(0.9579828), np.float32(0.95831156), np.float32(0.9605546), np.float32(0.9609849), np.float32(0.9649528), np.float32(0.967928), np.float32(0.9664579), np.float32(0.96854335), np.float32(0.9681674), np.float32(0.9686168), np.float32(0.96764773), np.float32(0.9655838), np.float32(0.96398246), np.float32(0.9657069), np.float32(0.96372515), np.float32(0.9562661), np.float32(0.95236135), np.float32(0.9559363), np.float32(0.94920623), np.float32(0.95735186), np.float32(0.9528012), np.float32(0.95414865), np.float32(0.9552466), np.float32(0.95682794), np.float32(0.95875645), np.float32(0.9574834), np.float32(0.9549208), np.float32(0.95940065), np.float32(0.95956945), np.float32(0.9571738), np.float32(0.94931245), np.float32(0.9488521), np.float32(0.9503572), np.float32(0.94037175), np.float32(0.91548425), np.float32(0.9379629), np.float32(0.94141906), np.float32(0.9471752), np.float32(0.9579803), np.float32(0.9607301), np.float32(0.9625119), np.float32(0.96454483), np.float32(0.96518046), np.float32(0.9666071), np.float32(0.96856356), np.float32(0.97005826), np.float32(0.9720363), np.float32(0.9722015), np.float32(0.9740664), np.float32(0.97518945), np.float32(0.9753602), np.float32(0.976858), np.float32(0.977661), np.float32(0.9780122), np.float32(0.9777476), np.float32(0.9784086), np.float32(0.979038), np.float32(0.9789099), np.float32(0.979251), np.float32(0.97882974), np.float32(0.9783633), np.float32(0.9773318), np.float32(0.9783653), np.float32(0.97893244), np.float32(0.9787052), np.float32(0.9788664), np.float32(0.9785019), np.float32(0.97759914), np.float32(0.97737646), np.float32(0.9779679), np.float32(0.978889), np.float32(0.97970587), np.float32(0.9811936), np.float32(0.9810183), np.float32(0.9811381), np.float32(0.9815993), np.float32(0.9808255), np.float32(0.9810064), np.float32(0.98128915), np.float32(0.98090655), np.float32(0.9811219), np.float32(0.98161983), np.float32(0.9816497), np.float32(0.9821468), np.float32(0.9818479), np.float32(0.9811126), np.float32(0.98050255), np.float32(0.9795054), np.float32(0.97747916), np.float32(0.97518563), np.float32(0.9724315), np.float32(0.9697444), np.float32(0.9645777), np.float32(0.96043575), np.float32(0.96074724), np.float32(0.95913386), np.float32(0.9568553), np.float32(0.95532256), np.float32(0.9534524), np.float32(0.9493467), np.float32(0.9455797), np.float32(0.9401825), np.float32(0.9275467), np.float32(0.9225415), np.float32(0.9194655), np.float32(0.91805077), np.float32(0.92428815), np.float32(0.91951174), np.float32(0.92190033), np.float32(0.92987883), np.float32(0.9291498), np.float32(0.93122905), np.float32(0.92682207), np.float32(0.9322024), np.float32(0.94119424), np.float32(0.9391949), np.float32(0.9483663), np.float32(0.95498234), np.float32(0.95573896), np.float32(0.9553342), np.float32(0.9527229), np.float32(0.9578754), np.float32(0.9605741), np.float32(0.9651198), np.float32(0.9640405), np.float32(0.9675085), np.float32(0.9696675), np.float32(0.9700987), np.float32(0.970337), np.float32(0.9702892), np.float32(0.9719391), np.float32(0.972113), np.float32(0.97356254), np.float32(0.9745702), np.float32(0.9750304), np.float32(0.97635776), np.float32(0.97773474), np.float32(0.97833455), np.float32(0.97901183), np.float32(0.9794495), np.float32(0.9794083), np.float32(0.97767043), np.float32(0.9769902), np.float32(0.97730565), np.float32(0.9776094), np.float32(0.97665185), np.float32(0.9751634), np.float32(0.9746187), np.float32(0.9743284), np.float32(0.9725542), np.float32(0.9714425), np.float32(0.9676321), np.float32(0.9632541), np.float32(0.95277214), np.float32(0.93848133), np.float32(0.93080944), np.float32(0.9155398), np.float32(0.91965616), np.float32(0.92136395), np.float32(0.9194344), np.float32(0.90897876), np.float32(0.89208263), np.float32(0.8793091), np.float32(0.8618837), np.float32(0.8613539), np.float32(0.8480773), np.float32(0.85178554), np.float32(0.8322194), np.float32(0.8181782), np.float32(0.7945745), np.float32(0.7842633), np.float32(0.7888173), np.float32(0.7455153), np.float32(0.6942413), np.float32(0.67454), np.float32(0.66371185), np.float32(0.6280803), np.float32(0.6076134), np.float32(0.61203706), np.float32(0.5764182), np.float32(0.5460331), np.float32(0.49453068), np.float32(0.46584365), np.float32(0.4374616), np.float32(0.4424917), np.float32(0.4372424), np.float32(0.4274964), np.float32(0.44325352), np.float32(0.4258833), np.float32(0.44705892), np.float32(0.44366667), np.float32(0.45784372), np.float32(0.48214906), np.float32(0.51321375), np.float32(0.5740527), np.float32(0.5555295), np.float32(0.5652656), np.float32(0.5738245), np.float32(0.5624943), np.float32(0.51577425), np.float32(0.5122683), np.float32(0.5478842), np.float32(0.5644657), np.float32(0.5704935), np.float32(0.59602296), np.float32(0.6244359), np.float32(0.6622404), np.float32(0.65803045), np.float32(0.68258584), np.float32(0.6727502), np.float32(0.7165084), np.float32(0.7317029), np.float32(0.71456903), np.float32(0.6700682), np.float32(0.6909695), np.float32(0.64939964), np.float32(0.62199223), np.float32(0.70248526), np.float32(0.7080207), np.float32(0.70078915), np.float32(0.73470026), np.float32(0.7365252), np.float32(0.7226635), np.float32(0.7362388), np.float32(0.6635356), np.float32(0.68919003), np.float32(0.73020804), np.float32(0.6678776), np.float32(0.7371821), np.float32(0.73483014), np.float32(0.6467983), np.float32(0.65819013), np.float32(0.6319394), np.float32(0.5915957), np.float32(0.70041674), np.float32(0.611998), np.float32(0.65668875), np.float32(0.7022412), np.float32(0.6959665), np.float32(0.8746799)], 'MPKMEKVYLHNPSSEETITLISISATTSHFHASFFQNRKILPGGNTSFDVVFLARVVGNVENTLFINTSNHGVFTYQVFGVGVPNPYRLRPFLGARVPVNSSFSPIINIHNPHSEPLQVVEMYSSGGDLHLELPTGQQGGTRKLWEIPPYETKGVMRASFSSREADNHTAFIRIKTNASDSTEFIILPVEVEVTTAPGIYSSTEMLDFGTLRTQDLPKVLNLHLLNSGTKDVPITSVRPTPQNDAITIHFKPITLKASESKYTKVASISFDASKAKKPSQFSGKITVKAKEKTYSKLEIPYQAEVLDGYLGFDHAATLFHIRDSPADPVERPIYLTNTFSFATLIHDVLLPEEAKTMFKVHNFSKPVLILPNESGYIFTLFFMPSTSSIHIDNNILLITNASKFHLPVRVYTGFLDYFVLPPKIEERFIDFGVLSATEASNILFAIINSNPIELAVKSWHIIGDGLSIELVAMEKGNRTTMISSLPEFEKSSLSDQSSVILASGYFAVFRVKLTAKKLEGIHDGAIQITTDYEILTIPVKAVIAVGSLTCFPKHMVLPPSFPGKIVHQSLNIMNSFSQKVKIQQIRSLSEDVRFYYKRLRGNKEDLEPGKKSKIANIYFDPGLQCGDHCYVGLPFLSKSEPKVQPGVAMQEDIWDADWELHQSLFKGWMGIKENSGHKLSAVFEVNTDLQKSIMSKITAELSWPSILSSPRHLKFPLTNTNCSSEEEITLENPADVPVYIQFIPLALYSNPSVFVDKLVSRFNLSKVAKIDLRTLEFQVYRNSAHPLQSSTGFIEGLSRHLILNLILKPGEKKSVKVKFTPVHNRTVSSLIIVRNNLTVMDAVMVQGQGTTENLRVAGKLPGPGSSLRFKITEALLKDCTDSLKLREPNFTLKRTFKIENTGQLQIHIETIEISGYSCEGYGFKVVNCQAFTLSANASRDIIILFTPDFTASRVIRELKFVTASGSEFVFILNASLPYHMLATCAEALPRPNWELALYIIISGIMSALFLLVIGTAYLEAQGIWEPFRRRLSFEASNPPFDVGRPFDLRRIVGISSEGNLNTLSCDPSHSRGFCGAGGSSSRPSAGSHKQCGPSVHPHSNHSNRNSADVENVRAKNSSSTSSRTSTQAASSQSASKTSPFVLDSNSVTQGHAAGRKSKGAKQNQHSSQHHAHSPLEQHLQPPPPPSVPQHREPPPERLSPAPLTHPSDAERASSTRHSSEDSDITSLIEAMDKDFDHHDSPPLEVFTEQPPSPLSKSKGKGKPLQRKVKPPKKQEEKEKKGKGKPQEDELKDSLADDDSSSTTTETSNPDTEPLLKEDTEKQKGKQAMPEKHENEMSQVKQKNKKLLNVKKEIPADVKP': [np.float32(0.47768027), np.float32(0.48233354), np.float32(0.48936942), np.float32(0.5109923), np.float32(0.46144432), np.float32(0.4270421), np.float32(0.4108927), np.float32(0.39704812), np.float32(0.33594576), np.float32(0.3250152), np.float32(0.24384417), np.float32(0.21359639), np.float32(0.17670538), np.float32(0.17473052), np.float32(0.17240244), np.float32(0.15585154), np.float32(0.15358679), np.float32(0.14812973), np.float32(0.12668295), np.float32(0.122837715), np.float32(0.12150272), np.float32(0.12004996), np.float32(0.102869794), np.float32(0.1011426), np.float32(0.09037407), np.float32(0.083590925), np.float32(0.078643814), np.float32(0.07888397), np.float32(0.071406394), np.float32(0.07490516), np.float32(0.08643846), np.float32(0.08707778), np.float32(0.09253461), np.float32(0.10650522), np.float32(0.11053954), np.float32(0.11720142), np.float32(0.11490858), np.float32(0.10891785), np.float32(0.091050975), np.float32(0.080163345), np.float32(0.0667474), np.float32(0.05886063), np.float32(0.059640124), np.float32(0.057087526), np.float32(0.056745537), np.float32(0.061028644), np.float32(0.06907426), np.float32(0.06952259), np.float32(0.06839108), np.float32(0.076702915), np.float32(0.0746522), np.float32(0.06934497), np.float32(0.067236766), np.float32(0.061375443), np.float32(0.051610317), np.float32(0.048231192), np.float32(0.047712456), np.float32(0.043562677), np.float32(0.044636603), np.float32(0.040993046), np.float32(0.045783803), np.float32(0.0432446), np.float32(0.044474058), np.float32(0.050749417), np.float32(0.05200655), np.float32(0.05535971), np.float32(0.06333563), np.float32(0.05898133), np.float32(0.05833353), np.float32(0.06330141), np.float32(0.051426638), np.float32(0.045684416), np.float32(0.050662585), np.float32(0.04045061), np.float32(0.04091849), np.float32(0.044961162), np.float32(0.050726004), np.float32(0.055390235), np.float32(0.063298054), np.float32(0.06650235), np.float32(0.06504191), np.float32(0.053410888), np.float32(0.05379871), np.float32(0.051587578), np.float32(0.05317255), np.float32(0.051194165), np.float32(0.058993995), np.float32(0.064582534), np.float32(0.073951825), np.float32(0.081717625), np.float32(0.0947128), np.float32(0.0997057), np.float32(0.098961465), np.float32(0.100438565), np.float32(0.09453214), np.float32(0.09230778), np.float32(0.094207324), np.float32(0.08517169), np.float32(0.07431512), np.float32(0.083228774), np.float32(0.08394671), np.float32(0.08702521), np.float32(0.092033304), np.float32(0.094188444), np.float32(0.09177985), np.float32(0.09267743), np.float32(0.08582777), np.float32(0.07813832), np.float32(0.06819573), np.float32(0.069947466), np.float32(0.062262516), np.float32(0.05867251), np.float32(0.054548264), np.float32(0.057586353), np.float32(0.059283167), np.float32(0.058542375), np.float32(0.062179327), np.float32(0.061770678), np.float32(0.06446169), np.float32(0.06375988), np.float32(0.0616654), np.float32(0.06020081), np.float32(0.057090066), np.float32(0.062031668), np.float32(0.061016664), np.float32(0.06301418), np.float32(0.0636715), np.float32(0.07252639), np.float32(0.07167601), np.float32(0.07601626), np.float32(0.08038337), np.float32(0.09483151), np.float32(0.09323715), np.float32(0.09309445), np.float32(0.09332953), np.float32(0.092588395), np.float32(0.090832904), np.float32(0.08865451), np.float32(0.08692105), np.float32(0.09067329), np.float32(0.0974327), np.float32(0.11383274), np.float32(0.11872254), np.float32(0.13097522), np.float32(0.1335568), np.float32(0.14877056), np.float32(0.14416867), np.float32(0.1317048), np.float32(0.12607053), np.float32(0.11581332), np.float32(0.11008071), np.float32(0.10821792), np.float32(0.113301225), np.float32(0.10765844), np.float32(0.10950253), np.float32(0.11006083), np.float32(0.11352621), np.float32(0.117345154), np.float32(0.10325622), np.float32(0.10687854), np.float32(0.099794365), np.float32(0.09290262), np.float32(0.082863875), np.float32(0.078335546), np.float32(0.076099955), np.float32(0.07735993), np.float32(0.07984664), np.float32(0.09223612), np.float32(0.105417825), np.float32(0.109762974), np.float32(0.1097251), np.float32(0.11173143), np.float32(0.10949235), np.float32(0.10642124), np.float32(0.09719181), np.float32(0.08542311), np.float32(0.07655305), np.float32(0.06636356), np.float32(0.061758466), np.float32(0.057012625), np.float32(0.056323465), np.float32(0.057336286), np.float32(0.05967819), np.float32(0.06349135), np.float32(0.06743771), np.float32(0.070479065), np.float32(0.0819074), np.float32(0.07685457), np.float32(0.075040355), np.float32(0.06887216), np.float32(0.0664474), np.float32(0.06296269), np.float32(0.058515117), np.float32(0.055813402), np.float32(0.051004853), np.float32(0.052909337), np.float32(0.05107844), np.float32(0.052859217), np.float32(0.057586145), np.float32(0.063396916), np.float32(0.068067685), np.float32(0.076230824), np.float32(0.0782309), np.float32(0.088898316), np.float32(0.08059511), np.float32(0.08609376), np.float32(0.09152452), np.float32(0.08420761), np.float32(0.08224663), np.float32(0.07697928), np.float32(0.07385626), np.float32(0.07440676), np.float32(0.07182019), np.float32(0.0719811), np.float32(0.07307669), np.float32(0.07523242), np.float32(0.07436999), np.float32(0.07979477), np.float32(0.08662624), np.float32(0.08804037), np.float32(0.09150203), np.float32(0.09260104), np.float32(0.08514604), np.float32(0.09513233), np.float32(0.09048035), np.float32(0.08695148), np.float32(0.08934637), np.float32(0.08937501), np.float32(0.09669167), np.float32(0.10404087), np.float32(0.113623716), np.float32(0.12758297), np.float32(0.14140098), np.float32(0.14342034), np.float32(0.15723021), np.float32(0.15512915), np.float32(0.15253504), np.float32(0.16285066), np.float32(0.14572044), np.float32(0.14537323), np.float32(0.14339574), np.float32(0.13812335), np.float32(0.12824383), np.float32(0.11909197), np.float32(0.13190724), np.float32(0.13033476), np.float32(0.13798565), np.float32(0.14597301), np.float32(0.14687675), np.float32(0.15965042), np.float32(0.17000064), np.float32(0.1438928), np.float32(0.14216815), np.float32(0.13762672), np.float32(0.13170606), np.float32(0.13537093), np.float32(0.12273346), np.float32(0.1288654), np.float32(0.13477637), np.float32(0.13424839), np.float32(0.14133158), np.float32(0.13369647), np.float32(0.14714211), np.float32(0.15040877), np.float32(0.15606232), np.float32(0.17532039), np.float32(0.19571625), np.float32(0.19602026), np.float32(0.20107117), np.float32(0.2095981), np.float32(0.21358006), np.float32(0.20369467), np.float32(0.21457487), np.float32(0.21764955), np.float32(0.2170985), np.float32(0.21500206), np.float32(0.22740652), np.float32(0.26961717), np.float32(0.31789705), np.float32(0.3017514), np.float32(0.34229022), np.float32(0.33527145), np.float32(0.27404675), np.float32(0.31776184), np.float32(0.4068714), np.float32(0.3630596), np.float32(0.30719736), np.float32(0.29078346), np.float32(0.29343688), np.float32(0.27656364), np.float32(0.28628498), np.float32(0.264813), np.float32(0.21337597), np.float32(0.19678113), np.float32(0.17411284), np.float32(0.15463178), np.float32(0.1280384), np.float32(0.13848528), np.float32(0.13825232), np.float32(0.13538316), np.float32(0.114913054), np.float32(0.114176854), np.float32(0.09740626), np.float32(0.084480494), np.float32(0.071489625), np.float32(0.062317424), np.float32(0.060005695), np.float32(0.055622235), np.float32(0.04986968), np.float32(0.045475535), np.float32(0.04401353), np.float32(0.047419123), np.float32(0.04621257), np.float32(0.05194533), np.float32(0.058020305), np.float32(0.06553476), np.float32(0.069327034), np.float32(0.07523839), np.float32(0.08590307), np.float32(0.085828796), np.float32(0.09128624), np.float32(0.09304725), np.float32(0.092126325), np.float32(0.08563784), np.float32(0.08937505), np.float32(0.08814757), np.float32(0.08859089), np.float32(0.08883733), np.float32(0.09091323), np.float32(0.08586259), np.float32(0.08540998), np.float32(0.09017179), np.float32(0.08510484), np.float32(0.08431766), np.float32(0.07351398), np.float32(0.069663085), np.float32(0.06147108), np.float32(0.05288119), np.float32(0.04587026), np.float32(0.043887187), np.float32(0.045649905), np.float32(0.04393999), np.float32(0.041965507), np.float32(0.043902043), np.float32(0.044651326), np.float32(0.046318498), np.float32(0.04931028), np.float32(0.062113117), np.float32(0.057731196), np.float32(0.061879408), np.float32(0.06630149), np.float32(0.06544733), np.float32(0.07010813), np.float32(0.078731515), np.float32(0.075508066), np.float32(0.071915306), np.float32(0.0756068), np.float32(0.07750997), np.float32(0.068066746), np.float32(0.0647116), np.float32(0.07091664), np.float32(0.07657568), np.float32(0.08308675), np.float32(0.076279506), np.float32(0.065565765), np.float32(0.056670908), np.float32(0.052456126), np.float32(0.045455866), np.float32(0.04041804), np.float32(0.034322217), np.float32(0.03271674), np.float32(0.026969261), np.float32(0.028109496), np.float32(0.02763457), np.float32(0.02628452), np.float32(0.02751419), np.float32(0.02828313), np.float32(0.028017752), np.float32(0.031315047), np.float32(0.029269984), np.float32(0.03530346), np.float32(0.041793384), np.float32(0.03973399), np.float32(0.039579634), np.float32(0.03407037), np.float32(0.028657215), np.float32(0.022365525), np.float32(0.020781219), np.float32(0.022109505), np.float32(0.023853548), np.float32(0.02800898), np.float32(0.034215778), np.float32(0.037533063), np.float32(0.045352664), np.float32(0.046435222), np.float32(0.051220402), np.float32(0.045856323), np.float32(0.04583173), np.float32(0.042246073), np.float32(0.03903324), np.float32(0.037876904), np.float32(0.036534313), np.float32(0.03420396), np.float32(0.035079323), np.float32(0.031258117), np.float32(0.029359205), np.float32(0.028712975), np.float32(0.028162051), np.float32(0.029229956), np.float32(0.030640243), np.float32(0.03667495), np.float32(0.045470674), np.float32(0.045474935), np.float32(0.04783004), np.float32(0.05231339), np.float32(0.050685663), np.float32(0.04785979), np.float32(0.046181884), np.float32(0.05571276), np.float32(0.058419317), np.float32(0.06283941), np.float32(0.061859183), np.float32(0.06480565), np.float32(0.06831828), np.float32(0.074010305), np.float32(0.08070594), np.float32(0.087482475), np.float32(0.094359), np.float32(0.09478635), np.float32(0.0933478), np.float32(0.08381905), np.float32(0.075642735), np.float32(0.07540485), np.float32(0.06969409), np.float32(0.055126157), np.float32(0.043366767), np.float32(0.042824686), np.float32(0.041142944), np.float32(0.040287986), np.float32(0.037470784), np.float32(0.03786874), np.float32(0.042465735), np.float32(0.03899457), np.float32(0.03767965), np.float32(0.037450805), np.float32(0.037881833), np.float32(0.038053714), np.float32(0.036557145), np.float32(0.036656473), np.float32(0.03406397), np.float32(0.031079968), np.float32(0.03362522), np.float32(0.035348605), np.float32(0.035489995), np.float32(0.04146266), np.float32(0.040829618), np.float32(0.04089052), np.float32(0.04172253), np.float32(0.043654334), np.float32(0.045817085), np.float32(0.043888167), np.float32(0.03963884), np.float32(0.042058133), np.float32(0.047007386), np.float32(0.051792074), np.float32(0.055343848), np.float32(0.060000736), np.float32(0.066473715), np.float32(0.07016946), np.float32(0.07161088), np.float32(0.07480266), np.float32(0.08251838), np.float32(0.08708149), np.float32(0.085588306), np.float32(0.09842251), np.float32(0.11636015), np.float32(0.10982198), np.float32(0.12504002), np.float32(0.14209844), np.float32(0.16241525), np.float32(0.1594577), np.float32(0.17060034), np.float32(0.20443943), np.float32(0.20886753), np.float32(0.21006955), np.float32(0.20160307), np.float32(0.18902186), np.float32(0.17242406), np.float32(0.15185061), np.float32(0.12838927), np.float32(0.105987564), np.float32(0.10143079), np.float32(0.09098421), np.float32(0.09598581), np.float32(0.09619892), np.float32(0.081241384), np.float32(0.07011374), np.float32(0.067914866), np.float32(0.057567716), np.float32(0.051609993), np.float32(0.05281204), np.float32(0.044996), np.float32(0.03768031), np.float32(0.032233443), np.float32(0.031850133), np.float32(0.0347564), np.float32(0.02806636), np.float32(0.026825922), np.float32(0.02777823), np.float32(0.028146878), np.float32(0.033969846), np.float32(0.04012519), np.float32(0.04528232), np.float32(0.05297364), np.float32(0.05264877), np.float32(0.056377362), np.float32(0.056949046), np.float32(0.058871068), np.float32(0.06822399), np.float32(0.0726712), np.float32(0.07458417), np.float32(0.08418452), np.float32(0.07942695), np.float32(0.08374605), np.float32(0.0845188), np.float32(0.0840731), np.float32(0.08828977), np.float32(0.0850088), np.float32(0.07281811), np.float32(0.06345984), np.float32(0.06404105), np.float32(0.05401509), np.float32(0.045626417), np.float32(0.04218801), np.float32(0.037143245), np.float32(0.03060447), np.float32(0.030883482), np.float32(0.03134172), np.float32(0.032042563), np.float32(0.028789986), np.float32(0.031416073), np.float32(0.033967897), np.float32(0.03685928), np.float32(0.035800014), np.float32(0.037664983), np.float32(0.03437131), np.float32(0.035214625), np.float32(0.04167673), np.float32(0.045958556), np.float32(0.048703156), np.float32(0.057092696), np.float32(0.06208257), np.float32(0.06651519), np.float32(0.06851549), np.float32(0.06676079), np.float32(0.07695769), np.float32(0.08011781), np.float32(0.07822913), np.float32(0.07804144), np.float32(0.09119419), np.float32(0.093027264), np.float32(0.0891702), np.float32(0.09026637), np.float32(0.09667745), np.float32(0.08924348), np.float32(0.08848141), np.float32(0.088164456), np.float32(0.097519934), np.float32(0.08987306), np.float32(0.09511712), np.float32(0.088450514), np.float32(0.088211596), np.float32(0.081349686), np.float32(0.0778501), np.float32(0.07631296), np.float32(0.07748224), np.float32(0.07076345), np.float32(0.07590148), np.float32(0.08898617), np.float32(0.08550265), np.float32(0.0745846), np.float32(0.07830467), np.float32(0.08024828), np.float32(0.06623287), np.float32(0.063199334), np.float32(0.064780615), np.float32(0.0644063), np.float32(0.05937335), np.float32(0.06307836), np.float32(0.066441745), np.float32(0.06672555), np.float32(0.071248114), np.float32(0.083768785), np.float32(0.087100014), np.float32(0.09171463), np.float32(0.090098955), np.float32(0.09175392), np.float32(0.09756844), np.float32(0.10676494), np.float32(0.110338174), np.float32(0.1214186), np.float32(0.13454127), np.float32(0.1197089), np.float32(0.116089), np.float32(0.12787645), np.float32(0.11760246), np.float32(0.11488852), np.float32(0.11984485), np.float32(0.13025267), np.float32(0.12562606), np.float32(0.12140106), np.float32(0.1258098), np.float32(0.128505), np.float32(0.11750834), np.float32(0.109250255), np.float32(0.105308615), np.float32(0.09510471), np.float32(0.08194362), np.float32(0.0746963), np.float32(0.06176426), np.float32(0.04938159), np.float32(0.040216036), np.float32(0.03494672), np.float32(0.030039402), np.float32(0.030954167), np.float32(0.029594688), np.float32(0.036106173), np.float32(0.04308843), np.float32(0.053531796), np.float32(0.069589645), np.float32(0.09170222), np.float32(0.11131083), np.float32(0.11469316), np.float32(0.12997285), np.float32(0.1296939), np.float32(0.13353379), np.float32(0.117256775), np.float32(0.1160363), np.float32(0.10827274), np.float32(0.104448), np.float32(0.11395856), np.float32(0.11968163), np.float32(0.13399531), np.float32(0.15309328), np.float32(0.14275084), np.float32(0.15332416), np.float32(0.15250114), np.float32(0.19752389), np.float32(0.22362301), np.float32(0.19007199), np.float32(0.17570783), np.float32(0.16239975), np.float32(0.12870988), np.float32(0.101011805), np.float32(0.090586536), np.float32(0.08989284), np.float32(0.07074969), np.float32(0.059648447), np.float32(0.058442164), np.float32(0.053567845), np.float32(0.0531856), np.float32(0.06353602), np.float32(0.06752845), np.float32(0.067892894), np.float32(0.07760259), np.float32(0.09178023), np.float32(0.099833265), np.float32(0.09329043), np.float32(0.096385434), np.float32(0.09475363), np.float32(0.094699755), np.float32(0.07722567), np.float32(0.08708917), np.float32(0.08781911), np.float32(0.085288405), np.float32(0.09181921), np.float32(0.10946855), np.float32(0.11077849), np.float32(0.10020942), np.float32(0.10723574), np.float32(0.11513313), np.float32(0.11884208), np.float32(0.11086271), np.float32(0.12429264), np.float32(0.11761008), np.float32(0.10802746), np.float32(0.10295577), np.float32(0.09746021), np.float32(0.0975457), np.float32(0.082414985), np.float32(0.07752044), np.float32(0.08124133), np.float32(0.080681674), np.float32(0.08554298), np.float32(0.08843645), np.float32(0.08862266), np.float32(0.08579876), np.float32(0.09209133), np.float32(0.10059788), np.float32(0.11519669), np.float32(0.11294612), np.float32(0.11335072), np.float32(0.13002484), np.float32(0.11268818), np.float32(0.10885421), np.float32(0.11923892), np.float32(0.14472249), np.float32(0.15644717), np.float32(0.17030449), np.float32(0.20694013), np.float32(0.20487161), np.float32(0.20956492), np.float32(0.20433857), np.float32(0.23700221), np.float32(0.24746917), np.float32(0.2823872), np.float32(0.28231212), np.float32(0.2885787), np.float32(0.28822696), np.float32(0.30117193), np.float32(0.29893088), np.float32(0.32526547), np.float32(0.32894948), np.float32(0.33433354), np.float32(0.307528), np.float32(0.34014955), np.float32(0.29233885), np.float32(0.2924529), np.float32(0.29125068), np.float32(0.2921983), np.float32(0.28293163), np.float32(0.24367785), np.float32(0.19479495), np.float32(0.15584068), np.float32(0.13488856), np.float32(0.114366084), np.float32(0.1034306), np.float32(0.08853919), np.float32(0.07840025), np.float32(0.07002564), np.float32(0.07366159), np.float32(0.06370703), np.float32(0.058454175), np.float32(0.049766175), np.float32(0.045617726), np.float32(0.044203334), np.float32(0.035706032), np.float32(0.03276492), np.float32(0.03758385), np.float32(0.038568094), np.float32(0.04009071), np.float32(0.04382588), np.float32(0.046732433), np.float32(0.04865166), np.float32(0.05593895), np.float32(0.063592106), np.float32(0.06685656), np.float32(0.07530291), np.float32(0.07561575), np.float32(0.080548786), np.float32(0.076316066), np.float32(0.08123653), np.float32(0.07940997), np.float32(0.073839545), np.float32(0.073747486), np.float32(0.069729954), np.float32(0.07552416), np.float32(0.07506623), np.float32(0.073466234), np.float32(0.074569814), np.float32(0.08105031), np.float32(0.08657168), np.float32(0.08664694), np.float32(0.088829055), np.float32(0.095693715), np.float32(0.09122615), np.float32(0.098747246), np.float32(0.10046385), np.float32(0.09617943), np.float32(0.104951195), np.float32(0.109298), np.float32(0.10538813), np.float32(0.10721741), np.float32(0.107032694), np.float32(0.11327952), np.float32(0.10376116), np.float32(0.09792299), np.float32(0.10606828), np.float32(0.1034103), np.float32(0.10484141), np.float32(0.0977585), np.float32(0.093629695), np.float32(0.09399008), np.float32(0.08990119), np.float32(0.07705341), np.float32(0.070792235), np.float32(0.07281438), np.float32(0.06724278), np.float32(0.06963543), np.float32(0.07664574), np.float32(0.079665445), np.float32(0.07964461), np.float32(0.084206544), np.float32(0.08210337), np.float32(0.085932866), np.float32(0.08793542), np.float32(0.09726051), np.float32(0.095826834), np.float32(0.09794034), np.float32(0.10299346), np.float32(0.10872553), np.float32(0.11099561), np.float32(0.11525457), np.float32(0.13458702), np.float32(0.1535081), np.float32(0.16268755), np.float32(0.1621599), np.float32(0.15430108), np.float32(0.14907375), np.float32(0.14406563), np.float32(0.11030536), np.float32(0.10046733), np.float32(0.089155585), np.float32(0.08369713), np.float32(0.07904238), np.float32(0.064695), np.float32(0.06312336), np.float32(0.06123112), np.float32(0.053860907), np.float32(0.0536716), np.float32(0.05006714), np.float32(0.049456406), np.float32(0.047745083), np.float32(0.046142712), np.float32(0.048120182), np.float32(0.048762616), np.float32(0.049950007), np.float32(0.05126298), np.float32(0.052520465), np.float32(0.06120481), np.float32(0.0663253), np.float32(0.07357114), np.float32(0.07749775), np.float32(0.085650444), np.float32(0.08835127), np.float32(0.095090225), np.float32(0.09477559), np.float32(0.097597264), np.float32(0.09308098), np.float32(0.106443144), np.float32(0.1144501), np.float32(0.1277), np.float32(0.1376989), np.float32(0.14370087), np.float32(0.16266572), np.float32(0.17926183), np.float32(0.192345), np.float32(0.18748413), np.float32(0.15720513), np.float32(0.13764483), np.float32(0.12309329), np.float32(0.11673044), np.float32(0.1095411), np.float32(0.10232343), np.float32(0.088929854), np.float32(0.09649454), np.float32(0.10216733), np.float32(0.098492324), np.float32(0.10737208), np.float32(0.11526193), np.float32(0.11696826), np.float32(0.108786374), np.float32(0.1252171), np.float32(0.11809679), np.float32(0.12288751), np.float32(0.124601476), np.float32(0.12394508), np.float32(0.1351308), np.float32(0.13325316), np.float32(0.14428245), np.float32(0.1391691), np.float32(0.15440533), np.float32(0.14809117), np.float32(0.15126003), np.float32(0.15421204), np.float32(0.15585084), np.float32(0.1484482), np.float32(0.15497991), np.float32(0.16879171), np.float32(0.16354306), np.float32(0.1594837), np.float32(0.16623881), np.float32(0.15320793), np.float32(0.14717233), np.float32(0.13916944), np.float32(0.14010412), np.float32(0.12605135), np.float32(0.13225074), np.float32(0.11937996), np.float32(0.11295963), np.float32(0.11403904), np.float32(0.105102174), np.float32(0.10079766), np.float32(0.10176635), np.float32(0.106637456), np.float32(0.0943361), np.float32(0.09150749), np.float32(0.10191793), np.float32(0.10510231), np.float32(0.10169163), np.float32(0.115070425), np.float32(0.09829508), np.float32(0.092754565), np.float32(0.08141159), np.float32(0.07675995), np.float32(0.07141642), np.float32(0.06960505), np.float32(0.071439154), np.float32(0.072515175), np.float32(0.069367655), np.float32(0.074708894), np.float32(0.07429971), np.float32(0.075863175), np.float32(0.08039539), np.float32(0.085858114), np.float32(0.09038289), np.float32(0.0959923), np.float32(0.10020764), np.float32(0.094716415), np.float32(0.079472184), np.float32(0.07389471), np.float32(0.061988432), np.float32(0.05275294), np.float32(0.049322754), np.float32(0.045796927), np.float32(0.049323794), np.float32(0.053273555), np.float32(0.054772098), np.float32(0.06278654), np.float32(0.059531424), np.float32(0.065574475), np.float32(0.06687239), np.float32(0.067367315), np.float32(0.06687809), np.float32(0.075995915), np.float32(0.06893014), np.float32(0.06506774), np.float32(0.07098161), np.float32(0.06316936), np.float32(0.0623683), np.float32(0.057338264), np.float32(0.05507592), np.float32(0.05672539), np.float32(0.0671312), np.float32(0.0698468), np.float32(0.07756775), np.float32(0.08040178), np.float32(0.07670149), np.float32(0.082828924), np.float32(0.074664205), np.float32(0.06341025), np.float32(0.07564287), np.float32(0.07315052), np.float32(0.085592374), np.float32(0.0731328), np.float32(0.07587394), np.float32(0.08410193), np.float32(0.08375489), np.float32(0.07810281), np.float32(0.0751685), np.float32(0.07421522), np.float32(0.07022289), np.float32(0.06545507), np.float32(0.06809234), np.float32(0.07196943), np.float32(0.087733336), np.float32(0.09105522), np.float32(0.08455391), np.float32(0.08316867), np.float32(0.08539543), np.float32(0.08773405), np.float32(0.09599369), np.float32(0.09368859), np.float32(0.08468967), np.float32(0.07264846), np.float32(0.065607), np.float32(0.06004841), np.float32(0.04901994), np.float32(0.048321214), np.float32(0.05193117), np.float32(0.054836247), np.float32(0.056141693), np.float32(0.076055355), np.float32(0.08356141), np.float32(0.11846799), np.float32(0.11594762), np.float32(0.13629195), np.float32(0.14932193), np.float32(0.12261941), np.float32(0.12955843), np.float32(0.12383955), np.float32(0.1237026), np.float32(0.099964164), np.float32(0.09792181), np.float32(0.104285866), np.float32(0.11725051), np.float32(0.118941374), np.float32(0.10336917), np.float32(0.11033368), np.float32(0.113976516), np.float32(0.11155999), np.float32(0.14152294), np.float32(0.1434009), np.float32(0.14380558), np.float32(0.14413685), np.float32(0.14540932), np.float32(0.14407004), np.float32(0.14422351), np.float32(0.16299717), np.float32(0.16064006), np.float32(0.15056081), np.float32(0.13405015), np.float32(0.16686736), np.float32(0.16786031), np.float32(0.1688534), np.float32(0.19691305), np.float32(0.25385514), np.float32(0.2791453), np.float32(0.35259518), np.float32(0.46283334), np.float32(0.5640523), np.float32(0.6906811), np.float32(0.7638099), np.float32(0.8387168), np.float32(0.8759581), np.float32(0.88014054), np.float32(0.8688575), np.float32(0.8861548), np.float32(0.914063), np.float32(0.86700964), np.float32(0.79654294), np.float32(0.7026303), np.float32(0.5418516), np.float32(0.59151953), np.float32(0.75727063), np.float32(0.80722535), np.float32(0.7866586), np.float32(0.8212081), np.float32(0.8460898), np.float32(0.9221765), np.float32(0.9356503), np.float32(0.942903), np.float32(0.94066364), np.float32(0.9519179), np.float32(0.9361729), np.float32(0.9430239), np.float32(0.94777066), np.float32(0.946671), np.float32(0.94933695), np.float32(0.95916975), np.float32(0.96333414), np.float32(0.9653497), np.float32(0.95514035), np.float32(0.9367238), np.float32(0.95042676), np.float32(0.9620536), np.float32(0.9660506), np.float32(0.9643208), np.float32(0.9629196), np.float32(0.9609327), np.float32(0.9658843), np.float32(0.96910214), np.float32(0.97021735), np.float32(0.9702335), np.float32(0.97012454), np.float32(0.970346), np.float32(0.971633), np.float32(0.9754052), np.float32(0.97616446), np.float32(0.97688055), np.float32(0.9755972), np.float32(0.97613674), np.float32(0.975546), np.float32(0.9755529), np.float32(0.9761085), np.float32(0.9763817), np.float32(0.9776854), np.float32(0.97753656), np.float32(0.9776363), np.float32(0.97920734), np.float32(0.97927195), np.float32(0.9792099), np.float32(0.98017603), np.float32(0.98042816), np.float32(0.9799314), np.float32(0.97952753), np.float32(0.9793636), np.float32(0.9790952), np.float32(0.97923046), np.float32(0.97939277), np.float32(0.97847456), np.float32(0.9782557), np.float32(0.9773333), np.float32(0.9764233), np.float32(0.9765364), np.float32(0.97607714), np.float32(0.97624844), np.float32(0.9748086), np.float32(0.9750504), np.float32(0.97485524), np.float32(0.97315425), np.float32(0.9753737), np.float32(0.97530115), np.float32(0.9753039), np.float32(0.97530305), np.float32(0.9752425), np.float32(0.97553897), np.float32(0.9762729), np.float32(0.97615564), np.float32(0.9758571), np.float32(0.976253), np.float32(0.9757842), np.float32(0.9760543), np.float32(0.9750089), np.float32(0.9749469), np.float32(0.9755426), np.float32(0.9751152), np.float32(0.9743644), np.float32(0.9748651), np.float32(0.9752778), np.float32(0.9756446), np.float32(0.9762491), np.float32(0.9753631), np.float32(0.97569555), np.float32(0.97640115), np.float32(0.97599345), np.float32(0.97618073), np.float32(0.97752315), np.float32(0.9772364), np.float32(0.9770419), np.float32(0.977089), np.float32(0.9773227), np.float32(0.9778081), np.float32(0.97893494), np.float32(0.97965413), np.float32(0.9793601), np.float32(0.98017555), np.float32(0.98059076), np.float32(0.98077947), np.float32(0.98103905), np.float32(0.9812563), np.float32(0.98154676), np.float32(0.98132485), np.float32(0.9819062), np.float32(0.9812537), np.float32(0.9811887), np.float32(0.9816144), np.float32(0.98187155), np.float32(0.98185056), np.float32(0.98170966), np.float32(0.981628), np.float32(0.9810172), np.float32(0.98071057), np.float32(0.98043686), np.float32(0.980696), np.float32(0.98030454), np.float32(0.98027796), np.float32(0.97989136), np.float32(0.9793393), np.float32(0.97948), np.float32(0.97916836), np.float32(0.978978), np.float32(0.9789948), np.float32(0.97922015), np.float32(0.9796229), np.float32(0.9802169), np.float32(0.979384), np.float32(0.9790551), np.float32(0.9800616), np.float32(0.9810497), np.float32(0.98131853), np.float32(0.9809576), np.float32(0.9804755), np.float32(0.98021257), np.float32(0.980033), np.float32(0.9807794), np.float32(0.98132896), np.float32(0.98098606), np.float32(0.98103863), np.float32(0.981343), np.float32(0.98090106), np.float32(0.981433), np.float32(0.9812494), np.float32(0.98148775), np.float32(0.98148006), np.float32(0.9810461), np.float32(0.98149157), np.float32(0.98168695), np.float32(0.9816753), np.float32(0.9812794), np.float32(0.98160535), np.float32(0.9811404), np.float32(0.9806244), np.float32(0.9804174), np.float32(0.98035663), np.float32(0.9800168), np.float32(0.9794419), np.float32(0.97788244), np.float32(0.9757136), np.float32(0.97489876), np.float32(0.9722696), np.float32(0.9704489), np.float32(0.967313), np.float32(0.96246654), np.float32(0.9586469), np.float32(0.9480576), np.float32(0.93894976), np.float32(0.9296522), np.float32(0.9155537), np.float32(0.9115938), np.float32(0.89584154), np.float32(0.89421713), np.float32(0.8766606), np.float32(0.86681783), np.float32(0.8621111), np.float32(0.8683447), np.float32(0.8698298), np.float32(0.88648534), np.float32(0.88052654), np.float32(0.89215255), np.float32(0.8857398), np.float32(0.89204144), np.float32(0.89021736), np.float32(0.89627016), np.float32(0.9110188), np.float32(0.9264204), np.float32(0.94135296), np.float32(0.9510437), np.float32(0.95184594), np.float32(0.9565377), np.float32(0.96055573), np.float32(0.96433574), np.float32(0.9682271), np.float32(0.97140145), np.float32(0.97390556), np.float32(0.9741406), np.float32(0.9770711), np.float32(0.97742665), np.float32(0.97926575), np.float32(0.9802679), np.float32(0.98026556), np.float32(0.9801031), np.float32(0.9804797), np.float32(0.98155564), np.float32(0.98221934), np.float32(0.9823584), np.float32(0.98283285), np.float32(0.9831687), np.float32(0.9832154), np.float32(0.9835384), np.float32(0.98344326), np.float32(0.9834614), np.float32(0.98361796), np.float32(0.98295224), np.float32(0.98271066), np.float32(0.98298496), np.float32(0.98232657), np.float32(0.9825716), np.float32(0.98289526), np.float32(0.9831338), np.float32(0.9838043), np.float32(0.98405254), np.float32(0.98375547), np.float32(0.9841484), np.float32(0.9842678), np.float32(0.9840381), np.float32(0.983842), np.float32(0.9829943), np.float32(0.9825235), np.float32(0.98128384), np.float32(0.9806701), np.float32(0.97920406), np.float32(0.97968644), np.float32(0.9793474), np.float32(0.9784328), np.float32(0.9777565), np.float32(0.9776315), np.float32(0.97730947), np.float32(0.9765577), np.float32(0.97653747), np.float32(0.9766814), np.float32(0.9766051), np.float32(0.9757429), np.float32(0.9770109), np.float32(0.97693455), np.float32(0.9761965), np.float32(0.9758128), np.float32(0.9758302), np.float32(0.97600085), np.float32(0.9764673), np.float32(0.9773557), np.float32(0.9767081), np.float32(0.9766284), np.float32(0.9767363), np.float32(0.97649914), np.float32(0.9763223), np.float32(0.9744274), np.float32(0.9745079), np.float32(0.9740148), np.float32(0.97305804), np.float32(0.9722419), np.float32(0.97406775), np.float32(0.97294575), np.float32(0.97317153), np.float32(0.9731516), np.float32(0.9717861), np.float32(0.9715171), np.float32(0.971049), np.float32(0.96860135), np.float32(0.9677643), np.float32(0.967971), np.float32(0.96689737), np.float32(0.96487635), np.float32(0.96337557), np.float32(0.96367425), np.float32(0.95835954), np.float32(0.95685685), np.float32(0.9574489), np.float32(0.9512087), np.float32(0.94700724), np.float32(0.9422845), np.float32(0.9383328), np.float32(0.9342258), np.float32(0.9308357), np.float32(0.9275646), np.float32(0.9271307), np.float32(0.91553295), np.float32(0.90862244), np.float32(0.90398836), np.float32(0.90273196), np.float32(0.90199816), np.float32(0.8998762), np.float32(0.8879418), np.float32(0.882464), np.float32(0.87635165), np.float32(0.87030643), np.float32(0.8706562), np.float32(0.87925345), np.float32(0.88041323), np.float32(0.89696616), np.float32(0.9048606), np.float32(0.91569763), np.float32(0.9191454), np.float32(0.9213696), np.float32(0.9283681), np.float32(0.9287276), np.float32(0.9313804), np.float32(0.928698), np.float32(0.9301465)], 'MPNIVDPFFKSVDHTSSKRKRPNRKKSTIQTGKSKSNHKNKQDTKKSKKKDELDEEIEENLDDNGDGDDGLSADLTDDAGGESEEDEDLEHETPAQKRLRLAQVYLDRLQESKEPEEGTFDAAEIDREIISSRLQQDYLETTGKLYTYLGEKLKTSFQNSTSKQTIWKTGKQQHRLPVTCAKLNQDGTRLYVADKQGKIIQYDCSQIWSFSPPTDSTQSTAHVGVIRPLRVMQNHVPPKSSDLQKFQKKQESKKHKSLSNAAPGTQDGHIGEILTIDITEDETILASGGKDKLIGVWDLTDSQSSKWKTGLRGHKDVISSISFQAGTPTLYSASYDRMIKVFNLESLTYSETLFGHQDRIHSISALRNEFVVSAGGRDRTCRYWKIVDESQLVFRGGGNSKMRDLIDGVGFDPNEEPEDPKSKKARSTTSYAEGSIDCVCMVDDKLFLSGGDSGSICLWTTSKKKPLFTEALAHGAEAITVTGTTDEIINQPRWVTALYCVPYSDLFLSGSWDGLVKIWRLVKGDRGSSDIRKFESVGQIDVGLQSPGFVNSLHAIILSNDGDNHSTSVPKKLLICTGLGQEHRLGRWKKIAQAKNHCLLTLIEF': [np.float32(0.93837005), np.float32(0.9362878), np.float32(0.92735106), np.float32(0.9281965), np.float32(0.93521714), np.float32(0.9341865), np.float32(0.93731767), np.float32(0.9405559), np.float32(0.94167495), np.float32(0.9465551), np.float32(0.9465095), np.float32(0.95007074), np.float32(0.9547532), np.float32(0.96086216), np.float32(0.9649231), np.float32(0.9611527), np.float32(0.96057266), np.float32(0.9643668), np.float32(0.96671784), np.float32(0.96976656), np.float32(0.9710835), np.float32(0.97358274), np.float32(0.9751046), np.float32(0.9773234), np.float32(0.9778721), np.float32(0.9790348), np.float32(0.979745), np.float32(0.9808594), np.float32(0.98085725), np.float32(0.9812806), np.float32(0.98150843), np.float32(0.98123986), np.float32(0.97955716), np.float32(0.97901696), np.float32(0.9800076), np.float32(0.97951174), np.float32(0.9786533), np.float32(0.978412), np.float32(0.9776323), np.float32(0.9774919), np.float32(0.97639287), np.float32(0.9752033), np.float32(0.9738928), np.float32(0.9723364), np.float32(0.97112566), np.float32(0.96913636), np.float32(0.96871626), np.float32(0.9675598), np.float32(0.9684761), np.float32(0.9693903), np.float32(0.9684609), np.float32(0.969505), np.float32(0.97171074), np.float32(0.97221375), np.float32(0.9733267), np.float32(0.97318417), np.float32(0.9733933), np.float32(0.9739493), np.float32(0.97298956), np.float32(0.9743697), np.float32(0.9754901), np.float32(0.9757957), np.float32(0.9760168), np.float32(0.97679704), np.float32(0.9777364), np.float32(0.97776115), np.float32(0.9785766), np.float32(0.9792809), np.float32(0.9794195), np.float32(0.9794407), np.float32(0.9801277), np.float32(0.9800442), np.float32(0.9802336), np.float32(0.9807341), np.float32(0.9805668), np.float32(0.9807422), np.float32(0.98010385), np.float32(0.98018587), np.float32(0.9791941), np.float32(0.9795179), np.float32(0.97830886), np.float32(0.97597754), np.float32(0.9729408), np.float32(0.96750724), np.float32(0.9632735), np.float32(0.95944095), np.float32(0.95487374), np.float32(0.9470193), np.float32(0.9439527), np.float32(0.93884814), np.float32(0.9289758), np.float32(0.9201412), np.float32(0.9092809), np.float32(0.88847446), np.float32(0.842945), np.float32(0.80790234), np.float32(0.777971), np.float32(0.7519547), np.float32(0.69307214), np.float32(0.6407282), np.float32(0.58935565), np.float32(0.5815729), np.float32(0.52457803), np.float32(0.49830762), np.float32(0.54072124), np.float32(0.6126175), np.float32(0.6436816), np.float32(0.6359828), np.float32(0.6380603), np.float32(0.620332), np.float32(0.590972), np.float32(0.5590823), np.float32(0.57540834), np.float32(0.5265614), np.float32(0.52343917), np.float32(0.52034056), np.float32(0.5172278), np.float32(0.48336944), np.float32(0.48188323), np.float32(0.48912013), np.float32(0.48523048), np.float32(0.46693367), np.float32(0.4463578), np.float32(0.43523562), np.float32(0.44343495), np.float32(0.41889748), np.float32(0.38884193), np.float32(0.33670965), np.float32(0.3024293), np.float32(0.21516652), np.float32(0.18894418), np.float32(0.1753581), np.float32(0.16250071), np.float32(0.14513879), np.float32(0.13067028), np.float32(0.13355145), np.float32(0.13187213), np.float32(0.1270169), np.float32(0.12712744), np.float32(0.12226281), np.float32(0.11851655), np.float32(0.12121975), np.float32(0.13463713), np.float32(0.13490118), np.float32(0.14012009), np.float32(0.13675085), np.float32(0.1561899), np.float32(0.17662847), np.float32(0.1871934), np.float32(0.18932721), np.float32(0.21319067), np.float32(0.22587736), np.float32(0.22257075), np.float32(0.2569781), np.float32(0.27977034), np.float32(0.33696806), np.float32(0.35756555), np.float32(0.41771862), np.float32(0.40295), np.float32(0.549495), np.float32(0.50946754), np.float32(0.5146415), np.float32(0.5196268), np.float32(0.49447358), np.float32(0.41539878), np.float32(0.421696), np.float32(0.36376795), np.float32(0.33427116), np.float32(0.25896502), np.float32(0.2383055), np.float32(0.23914184), np.float32(0.23643576), np.float32(0.20431104), np.float32(0.21989068), np.float32(0.19327024), np.float32(0.18966725), np.float32(0.2083645), np.float32(0.18394296), np.float32(0.18100166), np.float32(0.1516366), np.float32(0.1173296), np.float32(0.12303649), np.float32(0.10673453), np.float32(0.10164617), np.float32(0.09522169), np.float32(0.090480745), np.float32(0.09598971), np.float32(0.07869738), np.float32(0.074344814), np.float32(0.06572581), np.float32(0.06276199), np.float32(0.0626403), np.float32(0.06928872), np.float32(0.07326522), np.float32(0.07450971), np.float32(0.0816309), np.float32(0.066880986), np.float32(0.06090669), np.float32(0.057812884), np.float32(0.055632204), np.float32(0.056811795), np.float32(0.0666187), np.float32(0.09320877), np.float32(0.12417001), np.float32(0.15720697), np.float32(0.18582582), np.float32(0.2019669), np.float32(0.19647953), np.float32(0.2167025), np.float32(0.22760117), np.float32(0.22518574), np.float32(0.22949862), np.float32(0.28109822), np.float32(0.33498555), np.float32(0.32304662), np.float32(0.32213914), np.float32(0.3135943), np.float32(0.36945626), np.float32(0.400259), np.float32(0.3968163), np.float32(0.46930736), np.float32(0.65632975), np.float32(0.58481073), np.float32(0.49105763), np.float32(0.519064), np.float32(0.5689262), np.float32(0.5340095), np.float32(0.48388967), np.float32(0.40937853), np.float32(0.34306902), np.float32(0.29460892), np.float32(0.31299552), np.float32(0.33931422), np.float32(0.3471256), np.float32(0.33860093), np.float32(0.34257516), np.float32(0.44753212), np.float32(0.4869603), np.float32(0.7197459), np.float32(0.8120039), np.float32(0.88043135), np.float32(0.9268914), np.float32(0.94224906), np.float32(0.9512103), np.float32(0.9503027), np.float32(0.9510925), np.float32(0.9453206), np.float32(0.9409372), np.float32(0.9457591), np.float32(0.9438734), np.float32(0.93941534), np.float32(0.94139457), np.float32(0.93845004), np.float32(0.9416017), np.float32(0.94730496), np.float32(0.95051044), np.float32(0.9495848), np.float32(0.9417295), np.float32(0.93969613), np.float32(0.9038389), np.float32(0.8575965), np.float32(0.80740744), np.float32(0.7563666), np.float32(0.66670483), np.float32(0.575689), np.float32(0.48511967), np.float32(0.39216086), np.float32(0.3062183), np.float32(0.2898582), np.float32(0.27802864), np.float32(0.24434362), np.float32(0.21842912), np.float32(0.15125936), np.float32(0.10181198), np.float32(0.09267743), np.float32(0.075762644), np.float32(0.06755064), np.float32(0.0632523), np.float32(0.06631542), np.float32(0.06418596), np.float32(0.05648007), np.float32(0.052421093), np.float32(0.044539455), np.float32(0.043361325), np.float32(0.035948347), np.float32(0.033227995), np.float32(0.032330554), np.float32(0.030625684), np.float32(0.033748593), np.float32(0.041875087), np.float32(0.053387593), np.float32(0.06990987), np.float32(0.06835596), np.float32(0.06753991), np.float32(0.07960568), np.float32(0.07812486), np.float32(0.09193889), np.float32(0.10543696), np.float32(0.10883095), np.float32(0.10332214), np.float32(0.119706035), np.float32(0.12417063), np.float32(0.108079806), np.float32(0.11816238), np.float32(0.114658415), np.float32(0.12714225), np.float32(0.1262773), np.float32(0.13195726), np.float32(0.13424943), np.float32(0.12498516), np.float32(0.12559485), np.float32(0.13466574), np.float32(0.1251028), np.float32(0.11660438), np.float32(0.11346668), np.float32(0.104267895), np.float32(0.09392217), np.float32(0.08354267), np.float32(0.06462904), np.float32(0.061795328), np.float32(0.054594684), np.float32(0.048264977), np.float32(0.04813736), np.float32(0.048055615), np.float32(0.047550995), np.float32(0.04148705), np.float32(0.036903378), np.float32(0.029734865), np.float32(0.030306058), np.float32(0.027492253), np.float32(0.027270885), np.float32(0.027557954), np.float32(0.02823989), np.float32(0.03555245), np.float32(0.03871635), np.float32(0.043518443), np.float32(0.046353463), np.float32(0.0442294), np.float32(0.044973765), np.float32(0.046667606), np.float32(0.046962857), np.float32(0.042741194), np.float32(0.0461118), np.float32(0.050923765), np.float32(0.053647604), np.float32(0.059626304), np.float32(0.06784173), np.float32(0.07163703), np.float32(0.06817685), np.float32(0.0668284), np.float32(0.069183595), np.float32(0.06460644), np.float32(0.06324856), np.float32(0.068894014), np.float32(0.07195573), np.float32(0.06993486), np.float32(0.07426551), np.float32(0.07112075), np.float32(0.06744207), np.float32(0.067444876), np.float32(0.0627883), np.float32(0.05852677), np.float32(0.058434993), np.float32(0.055523667), np.float32(0.052501038), np.float32(0.060686413), np.float32(0.06278274), np.float32(0.064122684), np.float32(0.0639717), np.float32(0.053743273), np.float32(0.04932795), np.float32(0.0465063), np.float32(0.044171534), np.float32(0.042567857), np.float32(0.041121848), np.float32(0.04131091), np.float32(0.044167224), np.float32(0.045691118), np.float32(0.048602287), np.float32(0.048642512), np.float32(0.04658748), np.float32(0.04495078), np.float32(0.045187473), np.float32(0.052514434), np.float32(0.060554344), np.float32(0.062447295), np.float32(0.06843378), np.float32(0.07236978), np.float32(0.07669082), np.float32(0.078076966), np.float32(0.06647903), np.float32(0.06622618), np.float32(0.06960178), np.float32(0.07046679), np.float32(0.073442936), np.float32(0.077345364), np.float32(0.088465296), np.float32(0.09486495), np.float32(0.11940168), np.float32(0.14013089), np.float32(0.1602998), np.float32(0.16348927), np.float32(0.22527435), np.float32(0.30008617), np.float32(0.46191844), np.float32(0.48619488), np.float32(0.5439186), np.float32(0.57738274), np.float32(0.61456966), np.float32(0.6386908), np.float32(0.6948024), np.float32(0.7020384), np.float32(0.68180156), np.float32(0.6685029), np.float32(0.73584896), np.float32(0.72140247), np.float32(0.7279275), np.float32(0.73635006), np.float32(0.7283126), np.float32(0.7485276), np.float32(0.7745412), np.float32(0.7970862), np.float32(0.7654849), np.float32(0.73660624), np.float32(0.7316109), np.float32(0.71587723), np.float32(0.6415934), np.float32(0.5817212), np.float32(0.51822937), np.float32(0.47214735), np.float32(0.44594353), np.float32(0.41695845), np.float32(0.3525033), np.float32(0.2510311), np.float32(0.21123038), np.float32(0.17453432), np.float32(0.12803996), np.float32(0.07348071), np.float32(0.058603324), np.float32(0.04354016), np.float32(0.04555501), np.float32(0.041464876), np.float32(0.036599122), np.float32(0.037603278), np.float32(0.03293052), np.float32(0.024079205), np.float32(0.021622276), np.float32(0.01889539), np.float32(0.018612122), np.float32(0.017746927), np.float32(0.0200583), np.float32(0.026135463), np.float32(0.036847595), np.float32(0.038691122), np.float32(0.04291538), np.float32(0.040975034), np.float32(0.034710117), np.float32(0.031717386), np.float32(0.036701787), np.float32(0.036677677), np.float32(0.03625871), np.float32(0.04157157), np.float32(0.043901585), np.float32(0.047398146), np.float32(0.045769766), np.float32(0.04963528), np.float32(0.046281334), np.float32(0.045740545), np.float32(0.050425164), np.float32(0.055278637), np.float32(0.06284133), np.float32(0.068151034), np.float32(0.07884633), np.float32(0.089296535), np.float32(0.09918031), np.float32(0.09667012), np.float32(0.07491003), np.float32(0.071043074), np.float32(0.06887189), np.float32(0.06712947), np.float32(0.07923939), np.float32(0.09585012), np.float32(0.09618182), np.float32(0.08406312), np.float32(0.07893438), np.float32(0.07113683), np.float32(0.060149726), np.float32(0.054704335), np.float32(0.050682396), np.float32(0.035766236), np.float32(0.036288023), np.float32(0.035473384), np.float32(0.037271384), np.float32(0.03550477), np.float32(0.033335816), np.float32(0.032646693), np.float32(0.030254124), np.float32(0.029847385), np.float32(0.028938714), np.float32(0.025558729), np.float32(0.026165834), np.float32(0.027450213), np.float32(0.024920363), np.float32(0.023719635), np.float32(0.020575665), np.float32(0.020164147), np.float32(0.021485815), np.float32(0.020978462), np.float32(0.022180608), np.float32(0.022421459), np.float32(0.022770135), np.float32(0.026677543), np.float32(0.029520458), np.float32(0.03776281), np.float32(0.04317913), np.float32(0.048716508), np.float32(0.054165386), np.float32(0.058004033), np.float32(0.06398028), np.float32(0.06831359), np.float32(0.08020261), np.float32(0.08255896), np.float32(0.08230479), np.float32(0.08350744), np.float32(0.087195985), np.float32(0.08148253), np.float32(0.08122522), np.float32(0.08608427), np.float32(0.086939685), np.float32(0.0872852), np.float32(0.089130975), np.float32(0.096184656), np.float32(0.092695415), np.float32(0.10506623), np.float32(0.11054947), np.float32(0.10784994), np.float32(0.11219766), np.float32(0.10129202), np.float32(0.093182616), np.float32(0.09811343), np.float32(0.09415242), np.float32(0.08686666), np.float32(0.083670534), np.float32(0.080592595), np.float32(0.070862025), np.float32(0.06131494), np.float32(0.060580697), np.float32(0.058821894), np.float32(0.05800827), np.float32(0.072845906), np.float32(0.08526403), np.float32(0.09462489), np.float32(0.10335203), np.float32(0.10614787), np.float32(0.11801205), np.float32(0.12077489), np.float32(0.118594036), np.float32(0.106191844), np.float32(0.11006964), np.float32(0.10714876), np.float32(0.09932052), np.float32(0.093148574), np.float32(0.09016041), np.float32(0.07941529), np.float32(0.07923848), np.float32(0.08634663), np.float32(0.090185486), np.float32(0.10055805), np.float32(0.117462), np.float32(0.14946869), np.float32(0.1740257), np.float32(0.15366033), np.float32(0.11930519), np.float32(0.12478769), np.float32(0.11241458), np.float32(0.10275252), np.float32(0.09777198), np.float32(0.10012074), np.float32(0.11266565), np.float32(0.10675778), np.float32(0.10284668), np.float32(0.109310165), np.float32(0.100328885), np.float32(0.110036455), np.float32(0.114210874), np.float32(0.13658994), np.float32(0.13923018), np.float32(0.123754054), np.float32(0.12456103), np.float32(0.119301386), np.float32(0.11579824), np.float32(0.11329835), np.float32(0.10708952), np.float32(0.0921976), np.float32(0.08876482), np.float32(0.08106013), np.float32(0.08792038), np.float32(0.11131036), np.float32(0.08541842), np.float32(0.09413205), np.float32(0.10678113), np.float32(0.10323163), np.float32(0.089078106), np.float32(0.106630005), np.float32(0.09864225)], 'MAQENVPPGSAQAASASATADQPGRPYYESLRGNLRQTLEKKRRLDEQLGALEEQIYKQEGLYLEETASSGNIVRGFDGWVKGVQVGRNSADDKRYRGRVRDEDRVFSRSSVTWMRVQGTDSNTPSHAPTPTGSFAPQLSARESNAGIPASTGIKAPNKKKRPAEKDDDDDSKTKRGKISYARD': [np.float32(0.9674979), np.float32(0.9696573), np.float32(0.9726102), np.float32(0.9710696), np.float32(0.9716612), np.float32(0.97236234), np.float32(0.97233665), np.float32(0.9724273), np.float32(0.97190464), np.float32(0.9721451), np.float32(0.9692463), np.float32(0.96648073), np.float32(0.96158135), np.float32(0.95624655), np.float32(0.94693506), np.float32(0.93771046), np.float32(0.9127264), np.float32(0.9018936), np.float32(0.8871587), np.float32(0.86960906), np.float32(0.8558856), np.float32(0.84296453), np.float32(0.8308011), np.float32(0.81608903), np.float32(0.8079612), np.float32(0.80331343), np.float32(0.7872142), np.float32(0.7408666), np.float32(0.7018197), np.float32(0.67512065), np.float32(0.6498878), np.float32(0.5977733), np.float32(0.591085), np.float32(0.57409817), np.float32(0.5172063), np.float32(0.50308436), np.float32(0.46496457), np.float32(0.42858455), np.float32(0.38551608), np.float32(0.3832446), np.float32(0.34030178), np.float32(0.31756526), np.float32(0.3043902), np.float32(0.3052607), np.float32(0.2752162), np.float32(0.26825234), np.float32(0.27400082), np.float32(0.29751518), np.float32(0.29111606), np.float32(0.31484586), np.float32(0.3138167), np.float32(0.2997782), np.float32(0.29384518), np.float32(0.30100858), np.float32(0.31744653), np.float32(0.35650563), np.float32(0.35989147), np.float32(0.38218635), np.float32(0.41290718), np.float32(0.4226592), np.float32(0.43517458), np.float32(0.48527706), np.float32(0.50323886), np.float32(0.5224529), np.float32(0.53891194), np.float32(0.55107653), np.float32(0.6125234), np.float32(0.63088906), np.float32(0.6458258), np.float32(0.640728), np.float32(0.6406127), np.float32(0.6664673), np.float32(0.68501407), np.float32(0.7117642), np.float32(0.7520997), np.float32(0.7762743), np.float32(0.8104436), np.float32(0.8202727), np.float32(0.8133628), np.float32(0.81617934), np.float32(0.8385278), np.float32(0.8467397), np.float32(0.83396167), np.float32(0.83200467), np.float32(0.83430356), np.float32(0.8487156), np.float32(0.8614099), np.float32(0.8606563), np.float32(0.87353635), np.float32(0.8844482), np.float32(0.88409126), np.float32(0.8901719), np.float32(0.8942603), np.float32(0.91019005), np.float32(0.9077256), np.float32(0.9018677), np.float32(0.9024045), np.float32(0.90336144), np.float32(0.8981193), np.float32(0.8864458), np.float32(0.8927319), np.float32(0.8776943), np.float32(0.8600574), np.float32(0.8839276), np.float32(0.8339022), np.float32(0.81956184), np.float32(0.7989034), np.float32(0.78618205), np.float32(0.7853915), np.float32(0.7624218), np.float32(0.7507667), np.float32(0.75215507), np.float32(0.73683774), np.float32(0.7434551), np.float32(0.74889165), np.float32(0.7598727), np.float32(0.7780517), np.float32(0.8081382), np.float32(0.81837267), np.float32(0.8237147), np.float32(0.8389638), np.float32(0.84173775), np.float32(0.86754346), np.float32(0.9081051), np.float32(0.9392116), np.float32(0.95511013), np.float32(0.958862), np.float32(0.97142786), np.float32(0.9761372), np.float32(0.9772299), np.float32(0.97908837), np.float32(0.9798552), np.float32(0.9788593), np.float32(0.9789484), np.float32(0.97953415), np.float32(0.9795793), np.float32(0.9812992), np.float32(0.9812369), np.float32(0.9812134), np.float32(0.98063743), np.float32(0.9808431), np.float32(0.9802304), np.float32(0.9818594), np.float32(0.9824126), np.float32(0.98203975), np.float32(0.98168695), np.float32(0.9818585), np.float32(0.9807638), np.float32(0.98034036), np.float32(0.97946703), np.float32(0.9811709), np.float32(0.9807162), np.float32(0.98125124), np.float32(0.9808606), np.float32(0.9806979), np.float32(0.9809317), np.float32(0.98133445), np.float32(0.981666), np.float32(0.98051524), np.float32(0.97963643), np.float32(0.97729206), np.float32(0.97518694), np.float32(0.9726016), np.float32(0.9701811), np.float32(0.9709428), np.float32(0.97309417), np.float32(0.9702833), np.float32(0.96889573), np.float32(0.9670246), np.float32(0.96840066), np.float32(0.96870214), np.float32(0.96808916), np.float32(0.96648014), np.float32(0.966739), np.float32(0.9677183), np.float32(0.9676042), np.float32(0.9651992), np.float32(0.96346474), np.float32(0.96350193), np.float32(0.9642219), np.float32(0.96681887), np.float32(0.9694233), np.float32(0.9665688), np.float32(0.9617234)], 'MRPVFKNLEYCSSQPDMSMLHRLPLLVRRLPPTMPSSPRTVCTSSLQLTHGVASTGLLVPDSSLLHPVLEQWVPPNISTRTLLLNRPRALHALSEPMCSALHARLHTLANLGTRCVVLAAHGTPARAFCAGGDVRAVYDHGAAGRFEDGDDLFRIEFRMNSLLARMRPAAVAILDGIVMGGGAGLSVHGKYRVATSNTVFAMPECAIALSPDVGASYFLSRLEQPGLGMYLALTGARLKGGQVKEAGLATHFVSPEGVHELISRLQASELPDEAAIGAVLKEFEVDTGPDGQLDGLDVIRRSFTRDSVASILGALNDIVKDGTEQESTFASSTVALIRKQCPTSLKIAFQAQTRGASLSVDDCLRMEFRIVTRCLRRDDFYTGVKSALVTKDRNPIWNPANIDDVSDEAVEKFFDPLENDLRILELELGEAQSEEVAKPFRPRLNSRL': [np.float32(0.9175575), np.float32(0.9208536), np.float32(0.92897975), np.float32(0.9352753), np.float32(0.9449859), np.float32(0.94680476), np.float32(0.9454384), np.float32(0.93905705), np.float32(0.942539), np.float32(0.93770045), np.float32(0.91896725), np.float32(0.9243385), np.float32(0.92309505), np.float32(0.93109715), np.float32(0.93891424), np.float32(0.933857), np.float32(0.924075), np.float32(0.9189561), np.float32(0.9291659), np.float32(0.93066734), np.float32(0.9212653), np.float32(0.9268717), np.float32(0.9131595), np.float32(0.8965805), np.float32(0.8932455), np.float32(0.88156134), np.float32(0.8965835), np.float32(0.8861769), np.float32(0.9054608), np.float32(0.88106596), np.float32(0.8087673), np.float32(0.56112415), np.float32(0.54913974), np.float32(0.466941), np.float32(0.42313188), np.float32(0.5297729), np.float32(0.5573115), np.float32(0.6000101), np.float32(0.63416964), np.float32(0.64739734), np.float32(0.65326536), np.float32(0.6580851), np.float32(0.714377), np.float32(0.73197603), np.float32(0.74208564), np.float32(0.8503947), np.float32(0.8957856), np.float32(0.9406897), np.float32(0.9472327), np.float32(0.9540264), np.float32(0.9312536), np.float32(0.9125718), np.float32(0.89009845), np.float32(0.86631787), np.float32(0.7636091), np.float32(0.6763563), np.float32(0.67373246), np.float32(0.6027249), np.float32(0.51457375), np.float32(0.4963483), np.float32(0.3980188), np.float32(0.28969076), np.float32(0.2816457), np.float32(0.31466278), np.float32(0.32890537), np.float32(0.29599822), np.float32(0.31291965), np.float32(0.27155495), np.float32(0.22034194), np.float32(0.26044366), np.float32(0.22899462), np.float32(0.2592943), np.float32(0.2033352), np.float32(0.24802992), np.float32(0.20575847), np.float32(0.18029496), np.float32(0.1978342), np.float32(0.14843222), np.float32(0.14087579), np.float32(0.1381825), np.float32(0.12426214), np.float32(0.1281136), np.float32(0.117868304), np.float32(0.10391654), np.float32(0.10368828), np.float32(0.09879318), np.float32(0.06839269), np.float32(0.05939787), np.float32(0.05182631), np.float32(0.050894696), np.float32(0.04759134), np.float32(0.046442285), np.float32(0.0420149), np.float32(0.038372125), np.float32(0.040691502), np.float32(0.042290006), np.float32(0.040366057), np.float32(0.039009217), np.float32(0.041555073), np.float32(0.039639693), np.float32(0.03609528), np.float32(0.03547854), np.float32(0.038135737), np.float32(0.034727033), np.float32(0.032380745), np.float32(0.03228421), np.float32(0.030460311), np.float32(0.026308976), np.float32(0.024920663), np.float32(0.02468057), np.float32(0.0263969), np.float32(0.025171459), np.float32(0.024849134), np.float32(0.025148347), np.float32(0.027010065), np.float32(0.025455425), np.float32(0.02463973), np.float32(0.026656132), np.float32(0.027907858), np.float32(0.029868705), np.float32(0.03445777), np.float32(0.03674806), np.float32(0.029609583), np.float32(0.034253906), np.float32(0.032740634), np.float32(0.030489517), np.float32(0.027454058), np.float32(0.030913346), np.float32(0.035450347), np.float32(0.04056109), np.float32(0.044239018), np.float32(0.049637936), np.float32(0.051541634), np.float32(0.057251908), np.float32(0.058255486), np.float32(0.06305079), np.float32(0.06972473), np.float32(0.07807506), np.float32(0.07989539), np.float32(0.08105739), np.float32(0.08084985), np.float32(0.08975844), np.float32(0.086932495), np.float32(0.08536941), np.float32(0.08025326), np.float32(0.07804311), np.float32(0.08247631), np.float32(0.072073646), np.float32(0.074952714), np.float32(0.07721925), np.float32(0.07534132), np.float32(0.06593144), np.float32(0.06564142), np.float32(0.06661095), np.float32(0.062389296), np.float32(0.063427724), np.float32(0.06562006), np.float32(0.05840546), np.float32(0.054305967), np.float32(0.047929134), np.float32(0.0406349), np.float32(0.035312366), np.float32(0.028279789), np.float32(0.027060093), np.float32(0.025643706), np.float32(0.023695963), np.float32(0.020191006), np.float32(0.02202521), np.float32(0.025264252), np.float32(0.027292727), np.float32(0.028136605), np.float32(0.031618506), np.float32(0.032683678), np.float32(0.030407831), np.float32(0.030615915), np.float32(0.031570207), np.float32(0.028968386), np.float32(0.024991035), np.float32(0.02871283), np.float32(0.027409557), np.float32(0.026647491), np.float32(0.02801583), np.float32(0.029708065), np.float32(0.032396436), np.float32(0.03666922), np.float32(0.044077467), np.float32(0.046077434), np.float32(0.050735027), np.float32(0.050722018), np.float32(0.04809917), np.float32(0.045094263), np.float32(0.044511065), np.float32(0.044462975), np.float32(0.04360404), np.float32(0.041578274), np.float32(0.039361045), np.float32(0.039782673), np.float32(0.037810598), np.float32(0.036274787), np.float32(0.036562007), np.float32(0.03992915), np.float32(0.038544275), np.float32(0.035420496), np.float32(0.03239544), np.float32(0.034590613), np.float32(0.03424777), np.float32(0.03161793), np.float32(0.028945673), np.float32(0.026741933), np.float32(0.026498692), np.float32(0.025057333), np.float32(0.030862328), np.float32(0.03383413), np.float32(0.0378563), np.float32(0.042100877), np.float32(0.040403664), np.float32(0.03581865), np.float32(0.037521403), np.float32(0.037591312), np.float32(0.03818788), np.float32(0.035452925), np.float32(0.03734147), np.float32(0.036002003), np.float32(0.034602214), np.float32(0.028766504), np.float32(0.029180259), np.float32(0.030942585), np.float32(0.035660256), np.float32(0.03724692), np.float32(0.040686112), np.float32(0.04775031), np.float32(0.052835505), np.float32(0.057065688), np.float32(0.06319858), np.float32(0.064241655), np.float32(0.06579871), np.float32(0.05837659), np.float32(0.056739613), np.float32(0.05596401), np.float32(0.057160825), np.float32(0.060112968), np.float32(0.061420303), np.float32(0.06323117), np.float32(0.07282939), np.float32(0.08763717), np.float32(0.09573999), np.float32(0.094188936), np.float32(0.09764454), np.float32(0.10400268), np.float32(0.09343245), np.float32(0.08705589), np.float32(0.0819443), np.float32(0.08337929), np.float32(0.073434435), np.float32(0.073071264), np.float32(0.079298094), np.float32(0.074074216), np.float32(0.08176252), np.float32(0.08438942), np.float32(0.08641734), np.float32(0.088390134), np.float32(0.09521799), np.float32(0.09480462), np.float32(0.09290525), np.float32(0.08104407), np.float32(0.08235506), np.float32(0.0841816), np.float32(0.08022833), np.float32(0.068374336), np.float32(0.07343935), np.float32(0.083148055), np.float32(0.08073494), np.float32(0.09039675), np.float32(0.10061159), np.float32(0.1298547), np.float32(0.13354516), np.float32(0.13608445), np.float32(0.15613851), np.float32(0.16604896), np.float32(0.16892877), np.float32(0.17905869), np.float32(0.16641906), np.float32(0.18064292), np.float32(0.17299952), np.float32(0.15665779), np.float32(0.14184117), np.float32(0.12608534), np.float32(0.12488992), np.float32(0.13657431), np.float32(0.13649824), np.float32(0.13239138), np.float32(0.12564601), np.float32(0.13320966), np.float32(0.14287876), np.float32(0.14877737), np.float32(0.15544364), np.float32(0.12930569), np.float32(0.11884693), np.float32(0.10861937), np.float32(0.0956902), np.float32(0.08110054), np.float32(0.072959386), np.float32(0.061907522), np.float32(0.05522629), np.float32(0.053302106), np.float32(0.05594792), np.float32(0.050377253), np.float32(0.047674417), np.float32(0.054446224), np.float32(0.056171454), np.float32(0.062027697), np.float32(0.06888459), np.float32(0.07572114), np.float32(0.08096961), np.float32(0.09002491), np.float32(0.1057091), np.float32(0.110665455), np.float32(0.10459931), np.float32(0.09578653), np.float32(0.10343488), np.float32(0.117134675), np.float32(0.10925588), np.float32(0.10730876), np.float32(0.11386894), np.float32(0.1227123), np.float32(0.114862286), np.float32(0.12452083), np.float32(0.13947505), np.float32(0.14368129), np.float32(0.13278095), np.float32(0.13929407), np.float32(0.1488449), np.float32(0.13804883), np.float32(0.12413858), np.float32(0.1240812), np.float32(0.110089704), np.float32(0.086776435), np.float32(0.075903885), np.float32(0.06727136), np.float32(0.06416138), np.float32(0.060345266), np.float32(0.06382804), np.float32(0.07499379), np.float32(0.076213814), np.float32(0.08106993), np.float32(0.09062467), np.float32(0.096417375), np.float32(0.101533405), np.float32(0.09907725), np.float32(0.10878742), np.float32(0.10956688), np.float32(0.08850614), np.float32(0.07678694), np.float32(0.08573544), np.float32(0.07948016), np.float32(0.07171382), np.float32(0.06672814), np.float32(0.07084286), np.float32(0.06544561), np.float32(0.06216585), np.float32(0.064095214), np.float32(0.06837458), np.float32(0.060991507), np.float32(0.060791157), np.float32(0.06193837), np.float32(0.061136954), np.float32(0.060354143), np.float32(0.058538496), np.float32(0.05570022), np.float32(0.055436723), np.float32(0.05805078), np.float32(0.056636903), np.float32(0.05620855), np.float32(0.058160473), np.float32(0.058430254), np.float32(0.06325698), np.float32(0.06709136), np.float32(0.065034196), np.float32(0.072418), np.float32(0.0814761), np.float32(0.09915117), np.float32(0.11611278), np.float32(0.15083873), np.float32(0.17981632), np.float32(0.21039486), np.float32(0.23048276), np.float32(0.25319573), np.float32(0.2937313), np.float32(0.30030182), np.float32(0.31577933), np.float32(0.31908306), np.float32(0.3370402), np.float32(0.33787578), np.float32(0.33414033), np.float32(0.30588904), np.float32(0.3683806), np.float32(0.3475929), np.float32(0.32254088), np.float32(0.28175625), np.float32(0.35920113), np.float32(0.3621926), np.float32(0.36267364), np.float32(0.30617252), np.float32(0.2905818), np.float32(0.2773469), np.float32(0.26406822), np.float32(0.24788198), np.float32(0.22987211), np.float32(0.22129546), np.float32(0.22328304), np.float32(0.2521857), np.float32(0.23396215), np.float32(0.18967152), np.float32(0.17717198), np.float32(0.17647983), np.float32(0.1721357), np.float32(0.16925651), np.float32(0.1646346), np.float32(0.17520149), np.float32(0.18036614), np.float32(0.1910474), np.float32(0.22937366), np.float32(0.27281383), np.float32(0.26970628), np.float32(0.25924134), np.float32(0.2652853), np.float32(0.28245106), np.float32(0.28147784), np.float32(0.28294525), np.float32(0.33537358), np.float32(0.3682964), np.float32(0.39449736), np.float32(0.442662), np.float32(0.5101343), np.float32(0.6017241), np.float32(0.63181704), np.float32(0.658355), np.float32(0.7344937), np.float32(0.7537212), np.float32(0.76257414), np.float32(0.7729966), np.float32(0.7901735), np.float32(0.75935555), np.float32(0.7821807), np.float32(0.7917673), np.float32(0.76856446), np.float32(0.7128454), np.float32(0.726395)], 'MPVDMLAQLVSYYLNDDATIHNNLPFIMDTILTRSLLKDQESNEDLTAVRRKWTTRLNSLIQSKQATARWSAIVLIKLTCEQSPSLLFAHIRSWTGQLLGLVAKQESTIVHKAAIETLSYLFSYTSNKPELLREITTPNLPRFNQALLSVCKSDTLLPVALSALEVNLIRFPSQSRHITDQCLRWCLSSLDGRETVTKETVKVACQCLAALHHVNGKLNSSDQWKDNMLHLVGSVHLSLNRLFDTIDEEVVLSDLPPPYPMVDSSPDPMVAFPLLVRRVKAFTTAIITCLGSSTPSVVSVPIIQLIDLVCRIYNVFEGSLMREFKDKTEFTCLMSCLPALHLSANKIVSALLLSSGCHLSGYSKLFSRVLIRMLNEYKTQRTVKLSVYSIVSLCLQQFGLVFGELICKPLVMTILEDIQVTEQTVTDMAPTEIKNKSTKRKRDTLTNSDLLANSGQITQAPHDIQMAGLDSLQHLFNCFGSSMDLHTRNTIDSVVINRLLLSAQTALGSISTSDTAVKEKLYQCLLSSIMNPIEVQASALPHAIRIFSAGLNEQSHQLQAICKQSLAICNLISHPRMPPTQSTANMIAAKLNRAIQASEADPATSNTLTSTNSSIQQNNSTDTLYNSPATTSPLDATSQQPHSNTATPMADPSIESMTTVDENIDKNESNENEMLAAIEKEINSVVNKPMDDKTPNDLMATTTTAMDEVQVNIIDLTGDLGDVMEQQQVETIVTTTITNEHKDASATQTQETESTKADLDHSEKASTVSVIPLDDESDEDLDMALPDIDMAGPDTEDDDED': [np.float32(0.30433747), np.float32(0.27521142), np.float32(0.27914712), np.float32(0.2747628), np.float32(0.25109574), np.float32(0.25991324), np.float32(0.25698856), np.float32(0.2600892), np.float32(0.20917098), np.float32(0.19505283), np.float32(0.1959141), np.float32(0.1940395), np.float32(0.1592222), np.float32(0.1516442), np.float32(0.16357973), np.float32(0.14551175), np.float32(0.1379291), np.float32(0.15541784), np.float32(0.15549816), np.float32(0.16928193), np.float32(0.16063988), np.float32(0.17760998), np.float32(0.20317374), np.float32(0.1992955), np.float32(0.19421598), np.float32(0.20570329), np.float32(0.21986362), np.float32(0.2126376), np.float32(0.24312218), np.float32(0.2377743), np.float32(0.2158086), np.float32(0.21147326), np.float32(0.26239133), np.float32(0.23321152), np.float32(0.20391202), np.float32(0.20644483), np.float32(0.2186758), np.float32(0.20580022), np.float32(0.2006518), np.float32(0.25752524), np.float32(0.26880983), np.float32(0.26576898), np.float32(0.25072184), np.float32(0.3020098), np.float32(0.34058735), np.float32(0.27895525), np.float32(0.27298734), np.float32(0.29644865), np.float32(0.31852695), np.float32(0.29924434), np.float32(0.30537415), np.float32(0.3330886), np.float32(0.3489174), np.float32(0.28099993), np.float32(0.27499527), np.float32(0.23980229), np.float32(0.19875726), np.float32(0.19424239), np.float32(0.18395224), np.float32(0.1599145), np.float32(0.14515476), np.float32(0.1473836), np.float32(0.14074785), np.float32(0.1073685), np.float32(0.08615268), np.float32(0.08835931), np.float32(0.08854627), np.float32(0.08090935), np.float32(0.073580764), np.float32(0.08797276), np.float32(0.09152733), np.float32(0.08536492), np.float32(0.088694066), np.float32(0.09422282), np.float32(0.076449096), np.float32(0.068546854), np.float32(0.05634513), np.float32(0.05031762), np.float32(0.0485704), np.float32(0.038775865), np.float32(0.04135139), np.float32(0.039659984), np.float32(0.0381137), np.float32(0.036669634), np.float32(0.037378274), np.float32(0.03950657), np.float32(0.038370766), np.float32(0.038474105), np.float32(0.04053807), np.float32(0.038485657), np.float32(0.041044198), np.float32(0.041694902), np.float32(0.046652004), np.float32(0.045867816), np.float32(0.046996996), np.float32(0.049415), np.float32(0.052753348), np.float32(0.047965214), np.float32(0.047213227), np.float32(0.051434934), np.float32(0.054936312), np.float32(0.056317654), np.float32(0.055951595), np.float32(0.054415427), np.float32(0.055917528), np.float32(0.052544493), np.float32(0.05335455), np.float32(0.053620774), np.float32(0.052962862), np.float32(0.047687784), np.float32(0.04709065), np.float32(0.05092403), np.float32(0.04952306), np.float32(0.0508658), np.float32(0.05886845), np.float32(0.06451632), np.float32(0.0572599), np.float32(0.055792663), np.float32(0.05483622), np.float32(0.053844895), np.float32(0.049395114), np.float32(0.05356053), np.float32(0.0644425), np.float32(0.06358383), np.float32(0.06326958), np.float32(0.07053594), np.float32(0.07826523), np.float32(0.087714575), np.float32(0.07810467), np.float32(0.08435258), np.float32(0.097515784), np.float32(0.09648434), np.float32(0.097092845), np.float32(0.11002112), np.float32(0.11153633), np.float32(0.10047489), np.float32(0.10088872), np.float32(0.10629625), np.float32(0.09292991), np.float32(0.077391975), np.float32(0.07973674), np.float32(0.07895409), np.float32(0.07576275), np.float32(0.07878933), np.float32(0.0797918), np.float32(0.06904314), np.float32(0.06343462), np.float32(0.065064184), np.float32(0.05748442), np.float32(0.048630036), np.float32(0.044535346), np.float32(0.043425925), np.float32(0.044737108), np.float32(0.042009562), np.float32(0.03910337), np.float32(0.03837608), np.float32(0.0379982), np.float32(0.03636522), np.float32(0.037944585), np.float32(0.03908286), np.float32(0.040269535), np.float32(0.04368657), np.float32(0.04869655), np.float32(0.053220466), np.float32(0.052694153), np.float32(0.05366461), np.float32(0.04877787), np.float32(0.044954382), np.float32(0.046756923), np.float32(0.048534878), np.float32(0.04399536), np.float32(0.04113295), np.float32(0.04454756), np.float32(0.045009237), np.float32(0.044789165), np.float32(0.043128077), np.float32(0.046253476), np.float32(0.044717662), np.float32(0.047930796), np.float32(0.050489224), np.float32(0.056675605), np.float32(0.059249535), np.float32(0.065774344), np.float32(0.07979625), np.float32(0.08064027), np.float32(0.07928199), np.float32(0.08801809), np.float32(0.09948529), np.float32(0.09275318), np.float32(0.082061574), np.float32(0.09018403), np.float32(0.08367609), np.float32(0.07389665), np.float32(0.06606187), np.float32(0.07118843), np.float32(0.07159402), np.float32(0.062185176), np.float32(0.06057336), np.float32(0.06590845), np.float32(0.06425095), np.float32(0.059044167), np.float32(0.05989902), np.float32(0.057809792), np.float32(0.054377075), np.float32(0.053645786), np.float32(0.05408845), np.float32(0.049795475), np.float32(0.052614924), np.float32(0.06155552), np.float32(0.063850634), np.float32(0.06353321), np.float32(0.06459274), np.float32(0.062209103), np.float32(0.075309254), np.float32(0.0811694), np.float32(0.08540484), np.float32(0.08338332), np.float32(0.08613821), np.float32(0.07632341), np.float32(0.08682108), np.float32(0.09259989), np.float32(0.09706222), np.float32(0.100776725), np.float32(0.106111884), np.float32(0.10732077), np.float32(0.097106285), np.float32(0.09343918), np.float32(0.07955411), np.float32(0.075412385), np.float32(0.06770632), np.float32(0.061807565), np.float32(0.053283077), np.float32(0.054728925), np.float32(0.05204452), np.float32(0.046129316), np.float32(0.044572935), np.float32(0.04988589), np.float32(0.04853405), np.float32(0.045000467), np.float32(0.04875744), np.float32(0.051917158), np.float32(0.056323938), np.float32(0.05861632), np.float32(0.06316958), np.float32(0.07478509), np.float32(0.08391533), np.float32(0.09591449), np.float32(0.11479196), np.float32(0.13117045), np.float32(0.16244788), np.float32(0.20068982), np.float32(0.23459609), np.float32(0.2742163), np.float32(0.27969015), np.float32(0.32630476), np.float32(0.37649572), np.float32(0.37444407), np.float32(0.3777953), np.float32(0.39026523), np.float32(0.3842307), np.float32(0.28401026), np.float32(0.24384417), np.float32(0.23234355), np.float32(0.20653382), np.float32(0.2141471), np.float32(0.2375503), np.float32(0.20411693), np.float32(0.1594625), np.float32(0.16769832), np.float32(0.15617822), np.float32(0.12150815), np.float32(0.10018241), np.float32(0.07312908), np.float32(0.061646853), np.float32(0.04543204), np.float32(0.035630815), np.float32(0.03528324), np.float32(0.030609544), np.float32(0.025307076), np.float32(0.027162187), np.float32(0.02912849), np.float32(0.031804975), np.float32(0.036839295), np.float32(0.04386721), np.float32(0.050295286), np.float32(0.05583542), np.float32(0.05458428), np.float32(0.05563963), np.float32(0.058390707), np.float32(0.050870873), np.float32(0.047115207), np.float32(0.048231617), np.float32(0.042437047), np.float32(0.035951734), np.float32(0.032554995), np.float32(0.033442706), np.float32(0.031460702), np.float32(0.030060416), np.float32(0.029531097), np.float32(0.030677319), np.float32(0.027329555), np.float32(0.028060384), np.float32(0.032637335), np.float32(0.030097587), np.float32(0.023810538), np.float32(0.022910224), np.float32(0.021895897), np.float32(0.02100493), np.float32(0.020562813), np.float32(0.019994862), np.float32(0.02262744), np.float32(0.026870903), np.float32(0.029181028), np.float32(0.031195994), np.float32(0.038665928), np.float32(0.04437925), np.float32(0.046773884), np.float32(0.050010864), np.float32(0.049871147), np.float32(0.049787626), np.float32(0.054490503), np.float32(0.053621225), np.float32(0.05718762), np.float32(0.055625815), np.float32(0.056341298), np.float32(0.058058847), np.float32(0.05692354), np.float32(0.058718655), np.float32(0.05825067), np.float32(0.06307592), np.float32(0.06219104), np.float32(0.05602878), np.float32(0.055896834), np.float32(0.056628745), np.float32(0.050826114), np.float32(0.044173203), np.float32(0.03886651), np.float32(0.03333296), np.float32(0.027871858), np.float32(0.025139792), np.float32(0.022116017), np.float32(0.022971746), np.float32(0.026556183), np.float32(0.028754277), np.float32(0.029490251), np.float32(0.031020246), np.float32(0.032401733), np.float32(0.031243486), np.float32(0.0343417), np.float32(0.03751882), np.float32(0.033910144), np.float32(0.034551796), np.float32(0.039136045), np.float32(0.038757257), np.float32(0.03618135), np.float32(0.03774107), np.float32(0.042415466), np.float32(0.03700412), np.float32(0.031378843), np.float32(0.03340273), np.float32(0.037753507), np.float32(0.037536424), np.float32(0.03275472), np.float32(0.03834181), np.float32(0.044216055), np.float32(0.042000383), np.float32(0.047483068), np.float32(0.050451178), np.float32(0.05082516), np.float32(0.056320537), np.float32(0.05535971), np.float32(0.056265064), np.float32(0.058667496), np.float32(0.05790171), np.float32(0.057804286), np.float32(0.05924143), np.float32(0.051863097), np.float32(0.050001144), np.float32(0.05015108), np.float32(0.052469138), np.float32(0.04607638), np.float32(0.04718959), np.float32(0.0474693), np.float32(0.046369676), np.float32(0.046992097), np.float32(0.053553548), np.float32(0.055874825), np.float32(0.047635816), np.float32(0.043260198), np.float32(0.04034866), np.float32(0.03607842), np.float32(0.030815464), np.float32(0.02780213), np.float32(0.024407819), np.float32(0.020842884), np.float32(0.021091014), np.float32(0.021286229), np.float32(0.024261858), np.float32(0.025973452), np.float32(0.026305085), np.float32(0.026889473), np.float32(0.03202367), np.float32(0.030748345), np.float32(0.032346018), np.float32(0.0374219), np.float32(0.04169716), np.float32(0.041112315), np.float32(0.049754802), np.float32(0.04932403), np.float32(0.05398023), np.float32(0.061204776), np.float32(0.07242762), np.float32(0.07835521), np.float32(0.07863879), np.float32(0.08469264), np.float32(0.10628881), np.float32(0.10553975), np.float32(0.11282593), np.float32(0.14153227), np.float32(0.18603007), np.float32(0.22626065), np.float32(0.29070058), np.float32(0.3509633), np.float32(0.38371322), np.float32(0.50712645), np.float32(0.53075695), np.float32(0.6145723), np.float32(0.70563304), np.float32(0.7353884), np.float32(0.7246413), np.float32(0.7681644), np.float32(0.7635376), np.float32(0.77902615), np.float32(0.7952255), np.float32(0.80346197), np.float32(0.77351236), np.float32(0.77521175), np.float32(0.80842656), np.float32(0.73275226), np.float32(0.7513274), np.float32(0.7835181), np.float32(0.84246594), np.float32(0.78874165), np.float32(0.77713525), np.float32(0.8091763), np.float32(0.78166854), np.float32(0.8110947), np.float32(0.8436482), np.float32(0.7556408), np.float32(0.73015064), np.float32(0.7188854), np.float32(0.6908115), np.float32(0.6239911), np.float32(0.5646509), np.float32(0.55258876), np.float32(0.5217739), np.float32(0.42919093), np.float32(0.39066118), np.float32(0.35869655), np.float32(0.29266083), np.float32(0.23566753), np.float32(0.22352245), np.float32(0.23919241), np.float32(0.20643069), np.float32(0.17184912), np.float32(0.13996843), np.float32(0.1177032), np.float32(0.09380429), np.float32(0.07390221), np.float32(0.076328605), np.float32(0.074976474), np.float32(0.067509174), np.float32(0.066605106), np.float32(0.069143474), np.float32(0.06697926), np.float32(0.06223255), np.float32(0.070905015), np.float32(0.073904864), np.float32(0.072974175), np.float32(0.069890246), np.float32(0.07131433), np.float32(0.07456959), np.float32(0.07313296), np.float32(0.074479766), np.float32(0.08197525), np.float32(0.082864285), np.float32(0.08382216), np.float32(0.08450775), np.float32(0.083903305), np.float32(0.07854445), np.float32(0.078575395), np.float32(0.07310452), np.float32(0.07034045), np.float32(0.0647214), np.float32(0.06832735), np.float32(0.065129176), np.float32(0.06523882), np.float32(0.06578324), np.float32(0.06422713), np.float32(0.074006304), np.float32(0.08432407), np.float32(0.08012301), np.float32(0.090520784), np.float32(0.09572326), np.float32(0.09936406), np.float32(0.10116597), np.float32(0.09623636), np.float32(0.10651319), np.float32(0.1384639), np.float32(0.13910335), np.float32(0.13690178), np.float32(0.14231901), np.float32(0.14113674), np.float32(0.12791505), np.float32(0.112741455), np.float32(0.12011107), np.float32(0.10609263), np.float32(0.09163109), np.float32(0.09400929), np.float32(0.09595744), np.float32(0.08979193), np.float32(0.07990922), np.float32(0.08234603), np.float32(0.07722234), np.float32(0.07489166), np.float32(0.07463631), np.float32(0.07234494), np.float32(0.07071921), np.float32(0.06288114), np.float32(0.06564216), np.float32(0.06553447), np.float32(0.055892847), np.float32(0.050279878), np.float32(0.055804003), np.float32(0.054491114), np.float32(0.049571205), np.float32(0.049965538), np.float32(0.056530926), np.float32(0.06023283), np.float32(0.05544284), np.float32(0.06317667), np.float32(0.07637784), np.float32(0.07889546), np.float32(0.076292664), np.float32(0.08063325), np.float32(0.08228901), np.float32(0.073340155), np.float32(0.07465737), np.float32(0.070364), np.float32(0.06871841), np.float32(0.063758016), np.float32(0.06853338), np.float32(0.07183785), np.float32(0.066879), np.float32(0.061968755), np.float32(0.06372836), np.float32(0.065348744), np.float32(0.06901809), np.float32(0.07117181), np.float32(0.074418634), np.float32(0.07555284), np.float32(0.07661793), np.float32(0.07944937), np.float32(0.09381031), np.float32(0.113350965), np.float32(0.112657), np.float32(0.12358661), np.float32(0.13658713), np.float32(0.14128187), np.float32(0.1638182), np.float32(0.19277817), np.float32(0.21826051), np.float32(0.2239627), np.float32(0.25829318), np.float32(0.35215056), np.float32(0.3594443), np.float32(0.33347142), np.float32(0.4005096), np.float32(0.42662925), np.float32(0.42749113), np.float32(0.42608756), np.float32(0.525208), np.float32(0.5256374), np.float32(0.60995936), np.float32(0.62285155), np.float32(0.69045496), np.float32(0.66669995), np.float32(0.67565864), np.float32(0.7193625), np.float32(0.64607686), np.float32(0.6985607), np.float32(0.71068645), np.float32(0.6797929), np.float32(0.70502436), np.float32(0.7344177), np.float32(0.7472408), np.float32(0.81136966), np.float32(0.8337373), np.float32(0.8546488), np.float32(0.87958527), np.float32(0.9171919), np.float32(0.93222207), np.float32(0.946541), np.float32(0.9603091), np.float32(0.96628034), np.float32(0.9692378), np.float32(0.9742692), np.float32(0.97596586), np.float32(0.9758758), np.float32(0.9770205), np.float32(0.97854805), np.float32(0.9778781), np.float32(0.9782923), np.float32(0.979018), np.float32(0.97875285), np.float32(0.9783086), np.float32(0.9788223), np.float32(0.97907466), np.float32(0.9797816), np.float32(0.9806764), np.float32(0.9799549), np.float32(0.979813), np.float32(0.97964615), np.float32(0.9791486), np.float32(0.9791173), np.float32(0.9796697), np.float32(0.9799737), np.float32(0.98022926), np.float32(0.97996324), np.float32(0.9795599), np.float32(0.98029596), np.float32(0.98031276), np.float32(0.9803504), np.float32(0.98065704), np.float32(0.9810823), np.float32(0.98147994), np.float32(0.9817461), np.float32(0.9816159), np.float32(0.9813952), np.float32(0.98143506), np.float32(0.9813632), np.float32(0.98081905), np.float32(0.98052096), np.float32(0.9806573), np.float32(0.98001134), np.float32(0.97941566), np.float32(0.97815555), np.float32(0.9773097), np.float32(0.9757456), np.float32(0.9750244), np.float32(0.97599256), np.float32(0.97511816), np.float32(0.974035), np.float32(0.97324103), np.float32(0.96908385), np.float32(0.966815), np.float32(0.9631478), np.float32(0.9572724), np.float32(0.9517318), np.float32(0.94894755), np.float32(0.9463967), np.float32(0.9370504), np.float32(0.91795844), np.float32(0.909675), np.float32(0.8876206), np.float32(0.8673268), np.float32(0.835356), np.float32(0.808166), np.float32(0.80060893), np.float32(0.7927547), np.float32(0.7787739), np.float32(0.78303665), np.float32(0.7745164), np.float32(0.77174366), np.float32(0.7688684), np.float32(0.74629474), np.float32(0.7655621), np.float32(0.77927756), np.float32(0.7839633), np.float32(0.77883315), np.float32(0.77514786), np.float32(0.79847467), np.float32(0.8167034), np.float32(0.82581407), np.float32(0.8406925), np.float32(0.8491542), np.float32(0.85390896), np.float32(0.8582292), np.float32(0.87054586), np.float32(0.8788434), np.float32(0.88646954), np.float32(0.88803774), np.float32(0.8947796), np.float32(0.898717), np.float32(0.90162945), np.float32(0.9072141), np.float32(0.91915715), np.float32(0.92221534), np.float32(0.926046), np.float32(0.9154519), np.float32(0.9119871), np.float32(0.90976614), np.float32(0.9031437), np.float32(0.90676105), np.float32(0.8946145), np.float32(0.88396215), np.float32(0.88214374), np.float32(0.87483627), np.float32(0.8782933), np.float32(0.8776323), np.float32(0.8722412), np.float32(0.86938626), np.float32(0.8786657), np.float32(0.8879278), np.float32(0.8912898), np.float32(0.89549476), np.float32(0.9060249), np.float32(0.9163755), np.float32(0.9119504), np.float32(0.91219926), np.float32(0.90603524), np.float32(0.91193587), np.float32(0.9178573), np.float32(0.9197653), np.float32(0.91539526), np.float32(0.9223892), np.float32(0.9246315), np.float32(0.9268463), np.float32(0.926239), np.float32(0.9281747), np.float32(0.93505913), np.float32(0.93693304), np.float32(0.94140947), np.float32(0.94443077), np.float32(0.94646657), np.float32(0.95021194), np.float32(0.95103943), np.float32(0.9539182), np.float32(0.95535356), np.float32(0.9592772), np.float32(0.9582914), np.float32(0.9611484), np.float32(0.9572766), np.float32(0.9588176), np.float32(0.9616209), np.float32(0.96404326), np.float32(0.9674283), np.float32(0.9692834), np.float32(0.9700772), np.float32(0.9714035), np.float32(0.97361493), np.float32(0.97418076), np.float32(0.9746454), np.float32(0.9748991), np.float32(0.9741226), np.float32(0.97406244), np.float32(0.9746975), np.float32(0.97407925), np.float32(0.97508526), np.float32(0.97476393), np.float32(0.9746055), np.float32(0.9753559), np.float32(0.9751244), np.float32(0.97555643), np.float32(0.97617525), np.float32(0.97390366), np.float32(0.9743103), np.float32(0.9747011), np.float32(0.9729312), np.float32(0.97273916), np.float32(0.97030234), np.float32(0.9699562), np.float32(0.9698112), np.float32(0.9688631), np.float32(0.96769005), np.float32(0.9671773), np.float32(0.9679443), np.float32(0.96762955), np.float32(0.968294), np.float32(0.9674951), np.float32(0.9673374), np.float32(0.9691097), np.float32(0.97243124), np.float32(0.9745461), np.float32(0.97639537), np.float32(0.97638977), np.float32(0.9761553), np.float32(0.97689384), np.float32(0.9755117), np.float32(0.97506094), np.float32(0.97437245), np.float32(0.97430974), np.float32(0.9752935), np.float32(0.97484004), np.float32(0.97550565), np.float32(0.9757302), np.float32(0.97696596), np.float32(0.97685605), np.float32(0.9770781), np.float32(0.976934), np.float32(0.9735334)], 'MQIIKLPWLCHQEEQRKFEVYTISVSADGKRLASGGLDGKIKIWSMDSIYQYKRSDKENDLRYLQGSVQSDESKNALKVSENICRPLCSMSRHTGAVTCLRFSPNNRFLASGSDDKIVLIWEQDEEYEYDSSVMEGMNPVFSNGSSGDQMDMERWTVRKRLVAHDNDIQDMAWAPDGSILVTVGLDRSIIIWNGQTFEKMKRYDIHNSHVKGIVFDPANKYFITSSDDRTCRVFRYHKTSPTEMIFSVEHVITEPFTKSPMTTYFRRLSWSPDGLSIAIPNATNGPVSSVAIVNRGSWESDISLIGHDSPCEVVSFCPRLFEVATSKEEKQLCSVLATGGQDKTLAIWNTARPKPLVVIHDIVYKAITDLCWTPDGDVLTISSLDGTITVIVFENNDLGVKTPIERNQEQLEIYGGEREGMVFPESVEQLILEEKSHNAQLLLRNPHLDQMMEKRIPQTAIRTTLQHKVVKPKKVNNINVLKTQKITMKNGKKRVSPLLLTSSSSTSNRFIPVPNKERENLTSNLLSKSTYKFPKNGLPSLTTSLRPNVEIQTPKEESVLQEEDINIDHIEHHHHLKNSVPKTNNSSNAFKKKRDLAFPEFLRPAIRSVVTVFPEMKFQPKVLVVLAPPTTETNIETNEKVELESSIEIRNQVEPKDLNLSKVYSSDTNGNRRFELTFQMNLNNAISTSDNQWALSSDTGSIIVVSSAGRITSPILEVGASVCVLRSYNEHLLAITCEGTCFSWNLKKQECVLNSISLAPIVNSHMLVKKVGDARNYSIVSAEGDNNPLPQILDCELSKNGAPIVALSTKDIYSYSKKMKCWIHLIDSKYFELLGADNALFECVEALEGPIGMLIHRLVDEFFHENTAGKKLKLYNKRVLEDLSNSLEELGENASQLREKLDKLYGDEVEAS': [np.float32(0.48485315), np.float32(0.4912534), np.float32(0.54650396), np.float32(0.52578914), np.float32(0.53971356), np.float32(0.53346735), np.float32(0.47104666), np.float32(0.40131634), np.float32(0.43031964), np.float32(0.32553908), np.float32(0.28459367), np.float32(0.26240212), np.float32(0.20681614), np.float32(0.166656), np.float32(0.15941001), np.float32(0.162561), np.float32(0.17405736), np.float32(0.15250194), np.float32(0.15355866), np.float32(0.16184944), np.float32(0.1590042), np.float32(0.1662295), np.float32(0.17414473), np.float32(0.17165296), np.float32(0.16272356), np.float32(0.15232317), np.float32(0.1378171), np.float32(0.12786272), np.float32(0.132651), np.float32(0.106532924), np.float32(0.10756293), np.float32(0.103118345), np.float32(0.10376053), np.float32(0.11206918), np.float32(0.114972234), np.float32(0.13527307), np.float32(0.14345321), np.float32(0.15660216), np.float32(0.15880942), np.float32(0.15682764), np.float32(0.1519642), np.float32(0.15522185), np.float32(0.15460989), np.float32(0.15469086), np.float32(0.17191496), np.float32(0.1846071), np.float32(0.15385322), np.float32(0.17008907), np.float32(0.15957417), np.float32(0.16177338), np.float32(0.15711614), np.float32(0.13986565), np.float32(0.12609684), np.float32(0.13977137), np.float32(0.1446154), np.float32(0.14344746), np.float32(0.14880666), np.float32(0.15642396), np.float32(0.1540892), np.float32(0.16653703), np.float32(0.18203925), np.float32(0.19324015), np.float32(0.24793684), np.float32(0.2949034), np.float32(0.29929435), np.float32(0.30099553), np.float32(0.29321006), np.float32(0.2648142), np.float32(0.25494847), np.float32(0.30929348), np.float32(0.2661165), np.float32(0.25378993), np.float32(0.26696616), np.float32(0.2733474), np.float32(0.2910171), np.float32(0.26285052), np.float32(0.23630515), np.float32(0.21364856), np.float32(0.18234147), np.float32(0.1779313), np.float32(0.19408743), np.float32(0.19225869), np.float32(0.16613032), np.float32(0.152249), np.float32(0.13510405), np.float32(0.11622906), np.float32(0.09034424), np.float32(0.06925375), np.float32(0.0647572), np.float32(0.06063665), np.float32(0.048173863), np.float32(0.046545677), np.float32(0.048065793), np.float32(0.048711725), np.float32(0.044900905), np.float32(0.048736956), np.float32(0.047730237), np.float32(0.041695587), np.float32(0.044364437), np.float32(0.044485375), np.float32(0.045819346), np.float32(0.044918038), np.float32(0.05066402), np.float32(0.05279102), np.float32(0.044093203), np.float32(0.039374422), np.float32(0.03318876), np.float32(0.030094288), np.float32(0.029657278), np.float32(0.03581497), np.float32(0.03766658), np.float32(0.037987787), np.float32(0.04506175), np.float32(0.05268467), np.float32(0.06645324), np.float32(0.07457713), np.float32(0.082832634), np.float32(0.07726462), np.float32(0.08957259), np.float32(0.09844213), np.float32(0.11087877), np.float32(0.121654764), np.float32(0.13192979), np.float32(0.1467339), np.float32(0.17458893), np.float32(0.19240032), np.float32(0.24518527), np.float32(0.2511493), np.float32(0.22342977), np.float32(0.23920797), np.float32(0.26943672), np.float32(0.28768027), np.float32(0.30737305), np.float32(0.39810935), np.float32(0.4472955), np.float32(0.5039167), np.float32(0.5165839), np.float32(0.53303796), np.float32(0.5418458), np.float32(0.5387671), np.float32(0.5151247), np.float32(0.5521584), np.float32(0.52237445), np.float32(0.40837467), np.float32(0.30787405), np.float32(0.23913385), np.float32(0.26823542), np.float32(0.23623003), np.float32(0.22544174), np.float32(0.1868052), np.float32(0.18876995), np.float32(0.19678384), np.float32(0.17621194), np.float32(0.187326), np.float32(0.17870507), np.float32(0.16069794), np.float32(0.1349107), np.float32(0.12465039), np.float32(0.12493224), np.float32(0.100870736), np.float32(0.09515616), np.float32(0.086598545), np.float32(0.07358005), np.float32(0.07290298), np.float32(0.076952964), np.float32(0.06763163), np.float32(0.062466893), np.float32(0.058594067), np.float32(0.052390195), np.float32(0.043638207), np.float32(0.03296067), np.float32(0.023302775), np.float32(0.021051316), np.float32(0.021136051), np.float32(0.020830918), np.float32(0.020642104), np.float32(0.019608464), np.float32(0.015555853), np.float32(0.013047916), np.float32(0.011588455), np.float32(0.01155669), np.float32(0.011054119), np.float32(0.011037155), np.float32(0.013932639), np.float32(0.0144283585), np.float32(0.014067423), np.float32(0.016221618), np.float32(0.016921012), np.float32(0.014949649), np.float32(0.015687576), np.float32(0.016642004), np.float32(0.01936785), np.float32(0.025239728), np.float32(0.02759216), np.float32(0.03508465), np.float32(0.04437498), np.float32(0.052443247), np.float32(0.056432), np.float32(0.051303905), np.float32(0.05160573), np.float32(0.0535114), np.float32(0.053029094), np.float32(0.058673248), np.float32(0.061096776), np.float32(0.06295736), np.float32(0.06877868), np.float32(0.07360342), np.float32(0.06248409), np.float32(0.062234107), np.float32(0.06358902), np.float32(0.053898387), np.float32(0.041650493), np.float32(0.04090623), np.float32(0.037931517), np.float32(0.034449607), np.float32(0.038497765), np.float32(0.038231436), np.float32(0.039101925), np.float32(0.036935415), np.float32(0.028289974), np.float32(0.028584361), np.float32(0.025675962), np.float32(0.023609543), np.float32(0.022450956), np.float32(0.022888156), np.float32(0.023741215), np.float32(0.028112285), np.float32(0.032497842), np.float32(0.037933283), np.float32(0.040458746), np.float32(0.039723396), np.float32(0.039425064), np.float32(0.0372449), np.float32(0.035801955), np.float32(0.03502937), np.float32(0.035177756), np.float32(0.034831487), np.float32(0.0376822), np.float32(0.03852137), np.float32(0.036215603), np.float32(0.0342936), np.float32(0.033806868), np.float32(0.03802797), np.float32(0.044136304), np.float32(0.044443056), np.float32(0.05075987), np.float32(0.05974819), np.float32(0.06375992), np.float32(0.07809869), np.float32(0.07892437), np.float32(0.07030779), np.float32(0.06542722), np.float32(0.060348768), np.float32(0.05170055), np.float32(0.04980113), np.float32(0.04773765), np.float32(0.0472423), np.float32(0.05112829), np.float32(0.05427568), np.float32(0.055399556), np.float32(0.061261524), np.float32(0.067557804), np.float32(0.07177112), np.float32(0.064121336), np.float32(0.060565468), np.float32(0.055334177), np.float32(0.050516985), np.float32(0.040474974), np.float32(0.03817394), np.float32(0.039746985), np.float32(0.037198137), np.float32(0.03659144), np.float32(0.04132434), np.float32(0.041984506), np.float32(0.044893865), np.float32(0.04340025), np.float32(0.046336107), np.float32(0.047264315), np.float32(0.043971468), np.float32(0.04126298), np.float32(0.038073644), np.float32(0.038339198), np.float32(0.040291186), np.float32(0.04500883), np.float32(0.04907932), np.float32(0.048930164), np.float32(0.05435406), np.float32(0.06595756), np.float32(0.06820126), np.float32(0.08332721), np.float32(0.07930647), np.float32(0.08330257), np.float32(0.076025374), np.float32(0.06954912), np.float32(0.06810699), np.float32(0.069067925), np.float32(0.06283666), np.float32(0.05929504), np.float32(0.055425014), np.float32(0.050424602), np.float32(0.052072708), np.float32(0.047062445), np.float32(0.04107786), np.float32(0.044076838), np.float32(0.04562982), np.float32(0.04229903), np.float32(0.04541837), np.float32(0.047014855), np.float32(0.040181126), np.float32(0.03771492), np.float32(0.036070023), np.float32(0.033863965), np.float32(0.033460252), np.float32(0.03471649), np.float32(0.041351333), np.float32(0.045634616), np.float32(0.054369435), np.float32(0.05768813), np.float32(0.066228695), np.float32(0.07113494), np.float32(0.058122914), np.float32(0.051328193), np.float32(0.04823073), np.float32(0.04649484), np.float32(0.04493021), np.float32(0.04575394), np.float32(0.05524572), np.float32(0.05289689), np.float32(0.06537842), np.float32(0.07374822), np.float32(0.07651055), np.float32(0.07500869), np.float32(0.08409042), np.float32(0.07988272), np.float32(0.06620506), np.float32(0.06250629), np.float32(0.057380218), np.float32(0.05226114), np.float32(0.044301074), np.float32(0.042706016), np.float32(0.045666486), np.float32(0.047486175), np.float32(0.05062553), np.float32(0.049457923), np.float32(0.04961718), np.float32(0.050628886), np.float32(0.04547442), np.float32(0.04659), np.float32(0.04794154), np.float32(0.052453354), np.float32(0.050770413), np.float32(0.048071485), np.float32(0.045865886), np.float32(0.041300375), np.float32(0.03270223), np.float32(0.028083293), np.float32(0.031520545), np.float32(0.035089888), np.float32(0.03460329), np.float32(0.039799742), np.float32(0.04162161), np.float32(0.04202963), np.float32(0.045869656), np.float32(0.04688306), np.float32(0.045889538), np.float32(0.043387007), np.float32(0.036451858), np.float32(0.032050468), np.float32(0.030713221), np.float32(0.02859054), np.float32(0.026393825), np.float32(0.02503452), np.float32(0.025739236), np.float32(0.026977576), np.float32(0.027161917), np.float32(0.026517252), np.float32(0.023611246), np.float32(0.01950762), np.float32(0.017725877), np.float32(0.017224243), np.float32(0.015741395), np.float32(0.013775819), np.float32(0.013562239), np.float32(0.0146718975), np.float32(0.016218804), np.float32(0.020443372), np.float32(0.020989183), np.float32(0.019209025), np.float32(0.019344434), np.float32(0.021944528), np.float32(0.024228502), np.float32(0.027509974), np.float32(0.028698036), np.float32(0.037500665), np.float32(0.0448793), np.float32(0.053754296), np.float32(0.064043105), np.float32(0.06758609), np.float32(0.064145766), np.float32(0.06314387), np.float32(0.07892121), np.float32(0.09084332), np.float32(0.096541286), np.float32(0.11491369), np.float32(0.13297227), np.float32(0.15203415), np.float32(0.16052578), np.float32(0.1688138), np.float32(0.17821424), np.float32(0.17041475), np.float32(0.16358952), np.float32(0.1442539), np.float32(0.14547534), np.float32(0.14835587), np.float32(0.1665684), np.float32(0.15058917), np.float32(0.16535409), np.float32(0.17848639), np.float32(0.14346188), np.float32(0.13622628), np.float32(0.12877338), np.float32(0.13602279), np.float32(0.1521449), np.float32(0.1627151), np.float32(0.1797148), np.float32(0.22811049), np.float32(0.21364029), np.float32(0.21692236), np.float32(0.20351006), np.float32(0.17506689), np.float32(0.1582782), np.float32(0.13801338), np.float32(0.13063687), np.float32(0.12871218), np.float32(0.13189824), np.float32(0.1659428), np.float32(0.14383277), np.float32(0.14922176), np.float32(0.15468545), np.float32(0.17475308), np.float32(0.17589596), np.float32(0.21237022), np.float32(0.2790812), np.float32(0.48609042), np.float32(0.45962134), np.float32(0.47153062), np.float32(0.49795353), np.float32(0.5057934), np.float32(0.5123619), np.float32(0.6393885), np.float32(0.62174064), np.float32(0.63844925), np.float32(0.6580704), np.float32(0.6323701), np.float32(0.71496964), np.float32(0.7940541), np.float32(0.79051423), np.float32(0.82468003), np.float32(0.8478987), np.float32(0.86161894), np.float32(0.89029026), np.float32(0.8983906), np.float32(0.9274486), np.float32(0.9437134), np.float32(0.95457417), np.float32(0.9558948), np.float32(0.9589409), np.float32(0.963779), np.float32(0.9665315), np.float32(0.9680341), np.float32(0.9701522), np.float32(0.9713671), np.float32(0.9720988), np.float32(0.9730007), np.float32(0.9750752), np.float32(0.9758061), np.float32(0.9763808), np.float32(0.97845477), np.float32(0.97970474), np.float32(0.9798987), np.float32(0.9804766), np.float32(0.98133594), np.float32(0.98110145), np.float32(0.9805377), np.float32(0.9796317), np.float32(0.97877127), np.float32(0.977224), np.float32(0.9771329), np.float32(0.97655267), np.float32(0.9771656), np.float32(0.97790796), np.float32(0.97810715), np.float32(0.9790092), np.float32(0.97842854), np.float32(0.97858745), np.float32(0.9789821), np.float32(0.9788619), np.float32(0.9786089), np.float32(0.97874135), np.float32(0.9784927), np.float32(0.9778111), np.float32(0.9764281), np.float32(0.97489095), np.float32(0.97575843), np.float32(0.9753567), np.float32(0.97492075), np.float32(0.97351414), np.float32(0.9739499), np.float32(0.9744425), np.float32(0.9757639), np.float32(0.9747137), np.float32(0.97369325), np.float32(0.9736607), np.float32(0.9736066), np.float32(0.9744252), np.float32(0.9735692), np.float32(0.9748082), np.float32(0.97445005), np.float32(0.97347134), np.float32(0.9726031), np.float32(0.9722064), np.float32(0.97132474), np.float32(0.9714372), np.float32(0.97179407), np.float32(0.97349566), np.float32(0.97368646), np.float32(0.97530013), np.float32(0.97371036), np.float32(0.9724938), np.float32(0.97331244), np.float32(0.9734387), np.float32(0.9737519), np.float32(0.97355765), np.float32(0.97320324), np.float32(0.9731333), np.float32(0.9732818), np.float32(0.9732295), np.float32(0.973488), np.float32(0.9735242), np.float32(0.97482103), np.float32(0.9750827), np.float32(0.9757321), np.float32(0.97537416), np.float32(0.974784), np.float32(0.9744757), np.float32(0.97521657), np.float32(0.9746789), np.float32(0.9751695), np.float32(0.97442085), np.float32(0.972962), np.float32(0.97131777), np.float32(0.9715839), np.float32(0.972015), np.float32(0.97117233), np.float32(0.97118855), np.float32(0.9706269), np.float32(0.9701864), np.float32(0.97040254), np.float32(0.9687515), np.float32(0.9674571), np.float32(0.9688422), np.float32(0.96772844), np.float32(0.96779644), np.float32(0.96810293), np.float32(0.96958613), np.float32(0.971787), np.float32(0.9731923), np.float32(0.9738869), np.float32(0.97374845), np.float32(0.97277564), np.float32(0.9743882), np.float32(0.9737085), np.float32(0.9721058), np.float32(0.9746593), np.float32(0.9725127), np.float32(0.97052056), np.float32(0.9677365), np.float32(0.96817017), np.float32(0.967132), np.float32(0.9696982), np.float32(0.97124755), np.float32(0.97232497), np.float32(0.9716598), np.float32(0.97037315), np.float32(0.9671058), np.float32(0.9632562), np.float32(0.958077), np.float32(0.9463318), np.float32(0.9342438), np.float32(0.91940033), np.float32(0.92023236), np.float32(0.8966294), np.float32(0.89228153), np.float32(0.8739112), np.float32(0.8377372), np.float32(0.83697367), np.float32(0.8444561), np.float32(0.7871958), np.float32(0.81287515), np.float32(0.7571365), np.float32(0.72144693), np.float32(0.6901284), np.float32(0.67071044), np.float32(0.6762534), np.float32(0.58567345), np.float32(0.54016036), np.float32(0.46316454), np.float32(0.39350474), np.float32(0.39745778), np.float32(0.510384), np.float32(0.38141856), np.float32(0.4503844), np.float32(0.5364692), np.float32(0.4876466), np.float32(0.5460327), np.float32(0.57237095), np.float32(0.73868895), np.float32(0.61192), np.float32(0.67075026), np.float32(0.6444213), np.float32(0.7574073), np.float32(0.7486717), np.float32(0.8133626), np.float32(0.7248469), np.float32(0.75016934), np.float32(0.5942602), np.float32(0.7532268), np.float32(0.7481934), np.float32(0.8398916), np.float32(0.83497834), np.float32(0.7987895), np.float32(0.7916051), np.float32(0.75629354), np.float32(0.71293706), np.float32(0.6548516), np.float32(0.70685625), np.float32(0.6982907), np.float32(0.65580845), np.float32(0.6385252), np.float32(0.6319312), np.float32(0.62443835), np.float32(0.62558156), np.float32(0.5861906), np.float32(0.61167973), np.float32(0.6148745), np.float32(0.5533728), np.float32(0.5553754), np.float32(0.5553754), np.float32(0.47617835), np.float32(0.47595567), np.float32(0.40852192), np.float32(0.4033408), np.float32(0.39553848), np.float32(0.3974814), np.float32(0.37339437), np.float32(0.3996067), np.float32(0.44779947), np.float32(0.4114723), np.float32(0.36713377), np.float32(0.3742898), np.float32(0.3519131), np.float32(0.3642527), np.float32(0.29462248), np.float32(0.24013093), np.float32(0.21731676), np.float32(0.24198523), np.float32(0.20639351), np.float32(0.17949754), np.float32(0.18799868), np.float32(0.19063564), np.float32(0.18999022), np.float32(0.16632019), np.float32(0.18004486), np.float32(0.16046628), np.float32(0.15472393), np.float32(0.15268686), np.float32(0.1486021), np.float32(0.15680134), np.float32(0.15404494), np.float32(0.1579007), np.float32(0.1510168), np.float32(0.13085563), np.float32(0.12442943), np.float32(0.1091165), np.float32(0.09114864), np.float32(0.10044498), np.float32(0.117519006), np.float32(0.122690074), np.float32(0.13583322), np.float32(0.12983859), np.float32(0.13016206), np.float32(0.12578128), np.float32(0.12417116), np.float32(0.113089494), np.float32(0.10192878), np.float32(0.0946432), np.float32(0.078624606), np.float32(0.07234439), np.float32(0.07864705), np.float32(0.06551532), np.float32(0.06106102), np.float32(0.061902143), np.float32(0.05468533), np.float32(0.044852808), np.float32(0.03970183), np.float32(0.044293374), np.float32(0.04372315), np.float32(0.046843264), np.float32(0.04644449), np.float32(0.043187), np.float32(0.034606904), np.float32(0.030182274), np.float32(0.02871588), np.float32(0.029960461), np.float32(0.03197941), np.float32(0.03528264), np.float32(0.03923872), np.float32(0.046797812), np.float32(0.05269452), np.float32(0.051101785), np.float32(0.04285242), np.float32(0.040567458), np.float32(0.0340743), np.float32(0.030716917), np.float32(0.0284888), np.float32(0.02509191), np.float32(0.024070881), np.float32(0.02454649), np.float32(0.02397729), np.float32(0.02066693), np.float32(0.02098348), np.float32(0.020688878), np.float32(0.019245384), np.float32(0.02080893), np.float32(0.022042442), np.float32(0.03186474), np.float32(0.037860192), np.float32(0.04589072), np.float32(0.05185843), np.float32(0.05274977), np.float32(0.052129943), np.float32(0.050050035), np.float32(0.04912863), np.float32(0.054471564), np.float32(0.06053211), np.float32(0.06649311), np.float32(0.06917754), np.float32(0.080039054), np.float32(0.0906949), np.float32(0.098008275), np.float32(0.089341626), np.float32(0.09905085), np.float32(0.09587631), np.float32(0.10210256), np.float32(0.10176344), np.float32(0.10299158), np.float32(0.10130508), np.float32(0.1046548), np.float32(0.1201402), np.float32(0.096360125), np.float32(0.08794956), np.float32(0.09863883), np.float32(0.08747456), np.float32(0.10372096), np.float32(0.11282356), np.float32(0.113256976), np.float32(0.10698016), np.float32(0.09596535), np.float32(0.11051219), np.float32(0.10613875), np.float32(0.12289624), np.float32(0.13442639), np.float32(0.13937882), np.float32(0.14754438), np.float32(0.15405793), np.float32(0.16395444), np.float32(0.1773509), np.float32(0.16419746), np.float32(0.16814178), np.float32(0.17838511), np.float32(0.18305585), np.float32(0.19820766), np.float32(0.17905091), np.float32(0.18138659), np.float32(0.19818062), np.float32(0.148298), np.float32(0.13691598), np.float32(0.14432395), np.float32(0.16048627), np.float32(0.19007124), np.float32(0.18235627), np.float32(0.18437839), np.float32(0.16817412), np.float32(0.15396468), np.float32(0.15436548), np.float32(0.14324638), np.float32(0.11834325), np.float32(0.10822875), np.float32(0.10320453), np.float32(0.09243212), np.float32(0.08384091), np.float32(0.08262611), np.float32(0.078271024), np.float32(0.06622364), np.float32(0.067265615), np.float32(0.079503305), np.float32(0.085667156), np.float32(0.088703856), np.float32(0.09414929), np.float32(0.09272694), np.float32(0.08456181), np.float32(0.062427886), np.float32(0.051869906), np.float32(0.04238741), np.float32(0.037175234), np.float32(0.034250095), np.float32(0.035814576), np.float32(0.040363573), np.float32(0.040514175), np.float32(0.041499425), np.float32(0.04646551), np.float32(0.046068467), np.float32(0.040581983), np.float32(0.041179568), np.float32(0.045284335), np.float32(0.04834561), np.float32(0.05069241), np.float32(0.053185903), np.float32(0.053075567), np.float32(0.04673764), np.float32(0.049610633), np.float32(0.046942685), np.float32(0.045337934), np.float32(0.0502692), np.float32(0.058596876), np.float32(0.059091683), np.float32(0.06221693), np.float32(0.07079123), np.float32(0.08266002), np.float32(0.0805153), np.float32(0.07925215), np.float32(0.076444544), np.float32(0.0721355), np.float32(0.0650154), np.float32(0.057316117), np.float32(0.061179556), np.float32(0.052077614), np.float32(0.04341431), np.float32(0.04682634), np.float32(0.04684632), np.float32(0.04001642), np.float32(0.039450407), np.float32(0.048100222), np.float32(0.055806596), np.float32(0.05599415), np.float32(0.067785755), np.float32(0.08391025), np.float32(0.08489962), np.float32(0.09961602), np.float32(0.11074761), np.float32(0.10582078), np.float32(0.10886217), np.float32(0.10834267), np.float32(0.10836507), np.float32(0.10962649), np.float32(0.11484958), np.float32(0.12980585), np.float32(0.1323278), np.float32(0.13814418), np.float32(0.14610629), np.float32(0.16660807), np.float32(0.16947386), np.float32(0.17262433), np.float32(0.1858204), np.float32(0.18896082), np.float32(0.20120066), np.float32(0.20499887), np.float32(0.20954777), np.float32(0.18583146), np.float32(0.19023985), np.float32(0.20640375), np.float32(0.20917949), np.float32(0.17926548), np.float32(0.17969377), np.float32(0.20500827), np.float32(0.180465), np.float32(0.18513216), np.float32(0.20183857), np.float32(0.21853302), np.float32(0.19626433), np.float32(0.19580244), np.float32(0.25862768), np.float32(0.2507668), np.float32(0.21289623), np.float32(0.21499972), np.float32(0.27609304), np.float32(0.28713435), np.float32(0.30080074), np.float32(0.31819296), np.float32(0.36041176), np.float32(0.35910094), np.float32(0.36832514), np.float32(0.40277633), np.float32(0.43827638), np.float32(0.4270513), np.float32(0.46863565), np.float32(0.5580992), np.float32(0.59059525), np.float32(0.59763163), np.float32(0.65021235), np.float32(0.6694027), np.float32(0.65742564)], 'MGASRKLQGEIDRVLKKVQEGVDVFDSIWNKVYDTDNANQKEKFEADLKKEIKKLQRYRDQIKTWIQSSEIKDKKVSASYEQALMDARKLIEREMERFKICEKETKTKAFSKEGLGQQPKTDPREKAKSETRDWLNNTV': [np.float32(0.6617892), np.float32(0.6411638), np.float32(0.6353108), np.float32(0.64161414), np.float32(0.6247523), np.float32(0.62964976), np.float32(0.5538186), np.float32(0.55019826), np.float32(0.5455082), np.float32(0.5193132), np.float32(0.48581553), np.float32(0.47561875), np.float32(0.44740984), np.float32(0.40775675), np.float32(0.3381755), np.float32(0.3377658), np.float32(0.3082608), np.float32(0.24846889), np.float32(0.24475308), np.float32(0.24633744), np.float32(0.25067285), np.float32(0.24931103), np.float32(0.26328853), np.float32(0.29892668), np.float32(0.31917185), np.float32(0.33738956), np.float32(0.3938611), np.float32(0.4513958), np.float32(0.43803793), np.float32(0.43141422), np.float32(0.45232424), np.float32(0.45611972), np.float32(0.45022845), np.float32(0.45711437), np.float32(0.48024443), np.float32(0.46849388), np.float32(0.4627489), np.float32(0.47332972), np.float32(0.48383442), np.float32(0.4792489), np.float32(0.48468927), np.float32(0.51000786), np.float32(0.51038843), np.float32(0.49825612), np.float32(0.52161705), np.float32(0.5377165), np.float32(0.51093024), np.float32(0.5206978), np.float32(0.5150418), np.float32(0.51863664), np.float32(0.49039623), np.float32(0.45302305), np.float32(0.45790556), np.float32(0.43585885), np.float32(0.39200357), np.float32(0.3788254), np.float32(0.3921454), np.float32(0.38257116), np.float32(0.38351196), np.float32(0.38270578), np.float32(0.44808823), np.float32(0.42414966), np.float32(0.42022127), np.float32(0.48562923), np.float32(0.47226337), np.float32(0.43877393), np.float32(0.4541323), np.float32(0.4814854), np.float32(0.44365042), np.float32(0.42546722), np.float32(0.4538783), np.float32(0.4495414), np.float32(0.4481069), np.float32(0.4493078), np.float32(0.473695), np.float32(0.44035774), np.float32(0.4237599), np.float32(0.43404612), np.float32(0.42366353), np.float32(0.3939893), np.float32(0.40988126), np.float32(0.41643044), np.float32(0.37814406), np.float32(0.3642424), np.float32(0.38318014), np.float32(0.3829508), np.float32(0.3582362), np.float32(0.34883952), np.float32(0.36648664), np.float32(0.37594762), np.float32(0.3623336), np.float32(0.37856466), np.float32(0.3907446), np.float32(0.4111633), np.float32(0.4084), np.float32(0.4251861), np.float32(0.4423248), np.float32(0.45060515), np.float32(0.44765094), np.float32(0.4922706), np.float32(0.54016227), np.float32(0.5713649), np.float32(0.62056243), np.float32(0.6740109), np.float32(0.7061127), np.float32(0.74156076), np.float32(0.7730058), np.float32(0.78908724), np.float32(0.8042504), np.float32(0.81128645), np.float32(0.8346081), np.float32(0.84338856), np.float32(0.8567946), np.float32(0.8653641), np.float32(0.8739033), np.float32(0.86757314), np.float32(0.8764012), np.float32(0.8780585), np.float32(0.891746), np.float32(0.89680386), np.float32(0.9170167), np.float32(0.9002057), np.float32(0.89832586), np.float32(0.90235347), np.float32(0.8973282), np.float32(0.90565926), np.float32(0.8984822), np.float32(0.912325), np.float32(0.9200855), np.float32(0.9026159), np.float32(0.89353687), np.float32(0.8835593), np.float32(0.89065033), np.float32(0.90579313), np.float32(0.9181402), np.float32(0.9162414), np.float32(0.9043389), np.float32(0.89961666), np.float32(0.89280736)], 'MVSMVMDREYDVAVEAVRLLILILKNMEGVLTDADCESVYPVVYASNRGLASAAGEFLYWKLFYPECEIRMMGGRERRQSPGAQRTFFQLLLSFFVESELHDHAAYLVDSLWDCAGAQLKDWESLTSLLLEKDQNLGDVQESTLIEILVSSARQASEGHPPVGRVTGRKGLTSKERKTQADDRVKLTEHLIPLLPQLLAKFSADAEKVTPLLQLLSCFDLHIYCTGRLEKHLELFLQQLQEVVVKHAEPAVLEAGAHALYLLCNPEFTFFSRADFARSQLVDLLTDRFQQELEELLQSSFLDEDEVYNLAATLKRLSAFYNAHDLTRWELYEPCCQLLQKAVDTGEVPHQVILPALTLVYFSILWTLTHISKSDASQKQLSSLRDRMVAFCELCQSCLSDVDTEVQEQAFVLLSDLLLIFSPQMIVGGRDFLRPLVFFPEATLQSELASFLMDHVFIQPGDLGSGDSQEDHLQIERLHQRRRLLAGFCKLLLYGVLEMDAASDVFKHYNKFYNDYGDIIKETLTRARQIDRSHCSRILLLSLKQLYTELLQEHGPQGLNELPAFIEMRDLARRFALSFGPQQLQNRDLVVMLHKEGIKFSLSELPPADSSNQPPNLAFLELLSEFSPRLFHQDKQLLLSYLEKCLQHVSQAPGRPWGPVTTYCHSLNPVENTAETSPQVLPSSKRRRVEGPAKPNREDVSSSQEESLQLNSILPTPTLTSTAMKSRQPLWGLKEMEEEDGSELDFAQGQPLAGTQRSRFSGPQYFQTPRNPSGPGLGNQLMRLSLMEEDEEEELEIQDESIEERQDTDMQASSYSSPSERGLDLLDSTELDIEDF': [np.float32(0.57657635), np.float32(0.54691017), np.float32(0.3706503), np.float32(0.32750276), np.float32(0.25328863), np.float32(0.20510449), np.float32(0.20826377), np.float32(0.15615183), np.float32(0.13166648), np.float32(0.108737685), np.float32(0.0961475), np.float32(0.07773422), np.float32(0.063430265), np.float32(0.056870487), np.float32(0.059418548), np.float32(0.057159178), np.float32(0.06391189), np.float32(0.069203004), np.float32(0.06425411), np.float32(0.060106244), np.float32(0.054986816), np.float32(0.053233888), np.float32(0.055188444), np.float32(0.055234026), np.float32(0.056400884), np.float32(0.0701535), np.float32(0.07452859), np.float32(0.069147125), np.float32(0.07825037), np.float32(0.086913764), np.float32(0.09061352), np.float32(0.09026371), np.float32(0.10209511), np.float32(0.117950775), np.float32(0.12387043), np.float32(0.14836173), np.float32(0.16202708), np.float32(0.16144976), np.float32(0.15678017), np.float32(0.14990391), np.float32(0.14259757), np.float32(0.14201905), np.float32(0.1321217), np.float32(0.13091622), np.float32(0.11673216), np.float32(0.1056584), np.float32(0.1041208), np.float32(0.091214314), np.float32(0.09253781), np.float32(0.0748714), np.float32(0.063299164), np.float32(0.064509444), np.float32(0.06680998), np.float32(0.07313908), np.float32(0.08785867), np.float32(0.08864659), np.float32(0.085888825), np.float32(0.08313917), np.float32(0.087444685), np.float32(0.08443721), np.float32(0.073794015), np.float32(0.07056688), np.float32(0.07446505), np.float32(0.081823885), np.float32(0.08532792), np.float32(0.09011387), np.float32(0.10714342), np.float32(0.12682752), np.float32(0.12456591), np.float32(0.13480961), np.float32(0.14586028), np.float32(0.13872525), np.float32(0.14043775), np.float32(0.14667688), np.float32(0.14497758), np.float32(0.13481751), np.float32(0.13186777), np.float32(0.12519944), np.float32(0.10841344), np.float32(0.10745869), np.float32(0.09897158), np.float32(0.09770741), np.float32(0.086663164), np.float32(0.07697107), np.float32(0.069180004), np.float32(0.068613894), np.float32(0.061583493), np.float32(0.059803817), np.float32(0.053077724), np.float32(0.046479434), np.float32(0.04395816), np.float32(0.037097026), np.float32(0.031665638), np.float32(0.026070762), np.float32(0.024446063), np.float32(0.024254445), np.float32(0.02347799), np.float32(0.024701372), np.float32(0.026162827), np.float32(0.026233062), np.float32(0.028995609), np.float32(0.0305178), np.float32(0.03151144), np.float32(0.036453072), np.float32(0.043705646), np.float32(0.044798784), np.float32(0.047473267), np.float32(0.047846477), np.float32(0.053536195), np.float32(0.055442177), np.float32(0.05693351), np.float32(0.057233445), np.float32(0.06346259), np.float32(0.055664062), np.float32(0.050014928), np.float32(0.05293462), np.float32(0.05387509), np.float32(0.050728712), np.float32(0.050146054), np.float32(0.059527542), np.float32(0.06752419), np.float32(0.07023168), np.float32(0.08061576), np.float32(0.094628416), np.float32(0.100115195), np.float32(0.09923769), np.float32(0.11470739), np.float32(0.123992465), np.float32(0.122768834), np.float32(0.12362013), np.float32(0.11876525), np.float32(0.11963089), np.float32(0.106039084), np.float32(0.10021093), np.float32(0.1054386), np.float32(0.08932679), np.float32(0.0774808), np.float32(0.078579076), np.float32(0.08197988), np.float32(0.06998089), np.float32(0.08303329), np.float32(0.09178961), np.float32(0.11539483), np.float32(0.11122565), np.float32(0.11656328), np.float32(0.14516062), np.float32(0.16968182), np.float32(0.19223723), np.float32(0.21101382), np.float32(0.23335165), np.float32(0.25051048), np.float32(0.2664569), np.float32(0.28212455), np.float32(0.2946551), np.float32(0.30228868), np.float32(0.37284243), np.float32(0.5283491), np.float32(0.7014026), np.float32(0.7462561), np.float32(0.7806346), np.float32(0.8628944), np.float32(0.91561306), np.float32(0.9338066), np.float32(0.94982713), np.float32(0.95805985), np.float32(0.96187127), np.float32(0.9658927), np.float32(0.9661344), np.float32(0.96657205), np.float32(0.9637876), np.float32(0.96007246), np.float32(0.9492), np.float32(0.9357088), np.float32(0.93284637), np.float32(0.89986897), np.float32(0.85829747), np.float32(0.83375126), np.float32(0.8024745), np.float32(0.7431814), np.float32(0.66954106), np.float32(0.6260533), np.float32(0.55734706), np.float32(0.42531186), np.float32(0.3832642), np.float32(0.34838724), np.float32(0.28834108), np.float32(0.19025116), np.float32(0.17279766), np.float32(0.16469416), np.float32(0.1155431), np.float32(0.09866665), np.float32(0.09840468), np.float32(0.09287528), np.float32(0.08755489), np.float32(0.09391221), np.float32(0.09926998), np.float32(0.09080349), np.float32(0.08253317), np.float32(0.08351395), np.float32(0.08086179), np.float32(0.06184297), np.float32(0.06182061), np.float32(0.06401073), np.float32(0.062304802), np.float32(0.05397764), np.float32(0.05597254), np.float32(0.05966889), np.float32(0.055325504), np.float32(0.045115814), np.float32(0.044400875), np.float32(0.04641054), np.float32(0.0423577), np.float32(0.03711391), np.float32(0.037287585), np.float32(0.03933717), np.float32(0.037234947), np.float32(0.03319423), np.float32(0.034540303), np.float32(0.03438755), np.float32(0.029440353), np.float32(0.027638901), np.float32(0.029782332), np.float32(0.029390875), np.float32(0.029079411), np.float32(0.029543618), np.float32(0.031512372), np.float32(0.03383665), np.float32(0.034072638), np.float32(0.03434934), np.float32(0.03836966), np.float32(0.039553158), np.float32(0.037549216), np.float32(0.04188812), np.float32(0.051526077), np.float32(0.059844483), np.float32(0.059544377), np.float32(0.070457816), np.float32(0.07506893), np.float32(0.07574158), np.float32(0.073406726), np.float32(0.08235121), np.float32(0.08533222), np.float32(0.07347411), np.float32(0.07580161), np.float32(0.08701431), np.float32(0.07749725), np.float32(0.064232826), np.float32(0.06938833), np.float32(0.075656585), np.float32(0.062748365), np.float32(0.0573303), np.float32(0.059025288), np.float32(0.059692614), np.float32(0.056611255), np.float32(0.06289943), np.float32(0.05943619), np.float32(0.059153955), np.float32(0.051151328), np.float32(0.04591374), np.float32(0.03843974), np.float32(0.039684307), np.float32(0.043113004), np.float32(0.04758301), np.float32(0.04832662), np.float32(0.04868948), np.float32(0.047123), np.float32(0.047693495), np.float32(0.04951156), np.float32(0.047897547), np.float32(0.04425796), np.float32(0.054506768), np.float32(0.0574947), np.float32(0.053324897), np.float32(0.053212702), np.float32(0.063762344), np.float32(0.06590082), np.float32(0.06219918), np.float32(0.06144634), np.float32(0.06563697), np.float32(0.06917954), np.float32(0.060846657), np.float32(0.0630058), np.float32(0.07029117), np.float32(0.06270037), np.float32(0.057464607), np.float32(0.062462315), np.float32(0.061075788), np.float32(0.06060777), np.float32(0.063103884), np.float32(0.06570504), np.float32(0.0676585), np.float32(0.070399925), np.float32(0.08561054), np.float32(0.09274975), np.float32(0.08643987), np.float32(0.08938842), np.float32(0.100133), np.float32(0.09496698), np.float32(0.084058136), np.float32(0.077405535), np.float32(0.07676838), np.float32(0.067289345), np.float32(0.06255174), np.float32(0.062382486), np.float32(0.061401572), np.float32(0.06088178), np.float32(0.055141747), np.float32(0.0571329), np.float32(0.057465598), np.float32(0.055231337), np.float32(0.0536942), np.float32(0.057239655), np.float32(0.061218504), np.float32(0.060502376), np.float32(0.057496652), np.float32(0.05468805), np.float32(0.051161036), np.float32(0.053378433), np.float32(0.05207993), np.float32(0.046227146), np.float32(0.047244113), np.float32(0.053122845), np.float32(0.04960886), np.float32(0.044592068), np.float32(0.05352274), np.float32(0.054478843), np.float32(0.043103296), np.float32(0.043365877), np.float32(0.05300362), np.float32(0.054457832), np.float32(0.048610196), np.float32(0.060731318), np.float32(0.07491555), np.float32(0.07321001), np.float32(0.084661394), np.float32(0.08251749), np.float32(0.08393692), np.float32(0.084903896), np.float32(0.08741358), np.float32(0.082332626), np.float32(0.08315411), np.float32(0.06714235), np.float32(0.070934705), np.float32(0.07192665), np.float32(0.061039027), np.float32(0.05418969), np.float32(0.058764197), np.float32(0.058843255), np.float32(0.04922168), np.float32(0.047642883), np.float32(0.045034956), np.float32(0.039758462), np.float32(0.028492346), np.float32(0.026911424), np.float32(0.024179023), np.float32(0.020290174), np.float32(0.01848504), np.float32(0.018050095), np.float32(0.014883975), np.float32(0.015887192), np.float32(0.017645834), np.float32(0.019552914), np.float32(0.020794015), np.float32(0.025017872), np.float32(0.03132692), np.float32(0.04029257), np.float32(0.051928475), np.float32(0.055986777), np.float32(0.05768379), np.float32(0.08258866), np.float32(0.07710664), np.float32(0.06657005), np.float32(0.0680582), np.float32(0.07897206), np.float32(0.08565978), np.float32(0.09188653), np.float32(0.102225736), np.float32(0.098591805), np.float32(0.0987205), np.float32(0.09227105), np.float32(0.09454073), np.float32(0.09326803), np.float32(0.08547951), np.float32(0.08761498), np.float32(0.092775196), np.float32(0.08472765), np.float32(0.074083574), np.float32(0.07275886), np.float32(0.07323534), np.float32(0.058527462), np.float32(0.04950788), np.float32(0.05008478), np.float32(0.055134937), np.float32(0.048541415), np.float32(0.047445413), np.float32(0.05652327), np.float32(0.05522479), np.float32(0.04657252), np.float32(0.04612104), np.float32(0.05168383), np.float32(0.04839952), np.float32(0.0446122), np.float32(0.049678486), np.float32(0.05835801), np.float32(0.048366576), np.float32(0.04653508), np.float32(0.05211102), np.float32(0.04467028), np.float32(0.036081605), np.float32(0.03765159), np.float32(0.040681947), np.float32(0.03776626), np.float32(0.03076845), np.float32(0.02890767), np.float32(0.027715405), np.float32(0.024760649), np.float32(0.02408353), np.float32(0.0227349), np.float32(0.024021856), np.float32(0.02094867), np.float32(0.01921418), np.float32(0.0238065), np.float32(0.026223185), np.float32(0.025541278), np.float32(0.025271045), np.float32(0.028032612), np.float32(0.028166655), np.float32(0.031115983), np.float32(0.036874022), np.float32(0.042621005), np.float32(0.046892352), np.float32(0.051317886), np.float32(0.05627033), np.float32(0.06486882), np.float32(0.067442775), np.float32(0.057587456), np.float32(0.055477675), np.float32(0.058006484), np.float32(0.052589223), np.float32(0.04843863), np.float32(0.046871517), np.float32(0.045527287), np.float32(0.041398674), np.float32(0.040009245), np.float32(0.039377354), np.float32(0.036512103), np.float32(0.036611114), np.float32(0.040150132), np.float32(0.043484032), np.float32(0.048584003), np.float32(0.053581454), np.float32(0.06273423), np.float32(0.07202256), np.float32(0.08576252), np.float32(0.09327622), np.float32(0.10801158), np.float32(0.13097678), np.float32(0.14852247), np.float32(0.14787881), np.float32(0.1800136), np.float32(0.1845771), np.float32(0.19296204), np.float32(0.17655517), np.float32(0.2040429), np.float32(0.20570664), np.float32(0.15806766), np.float32(0.15660565), np.float32(0.18896206), np.float32(0.20679569), np.float32(0.22082785), np.float32(0.21830861), np.float32(0.20078789), np.float32(0.16465303), np.float32(0.1356976), np.float32(0.12944394), np.float32(0.09993627), np.float32(0.0806848), np.float32(0.06478653), np.float32(0.05495762), np.float32(0.046142023), np.float32(0.042166367), np.float32(0.03708363), np.float32(0.03575563), np.float32(0.034546744), np.float32(0.031803645), np.float32(0.03057694), np.float32(0.0294835), np.float32(0.027601339), np.float32(0.026814882), np.float32(0.028429052), np.float32(0.029123086), np.float32(0.027453601), np.float32(0.025644774), np.float32(0.023745134), np.float32(0.025168486), np.float32(0.025543751), np.float32(0.025380464), np.float32(0.028201032), np.float32(0.034233224), np.float32(0.03317187), np.float32(0.034301475), np.float32(0.041579254), np.float32(0.048955515), np.float32(0.052374355), np.float32(0.054205246), np.float32(0.062382355), np.float32(0.06443996), np.float32(0.06563697), np.float32(0.073014274), np.float32(0.07452385), np.float32(0.07170028), np.float32(0.0630529), np.float32(0.06585076), np.float32(0.073297925), np.float32(0.06627091), np.float32(0.069162704), np.float32(0.08297296), np.float32(0.084837), np.float32(0.07931397), np.float32(0.08382126), np.float32(0.098318264), np.float32(0.098121636), np.float32(0.08283668), np.float32(0.08363719), np.float32(0.09304422), np.float32(0.08303344), np.float32(0.07173252), np.float32(0.069996655), np.float32(0.07082902), np.float32(0.05914205), np.float32(0.05379172), np.float32(0.06097835), np.float32(0.057174537), np.float32(0.047014855), np.float32(0.04410035), np.float32(0.045451086), np.float32(0.04218992), np.float32(0.0354978), np.float32(0.035115574), np.float32(0.036533274), np.float32(0.03798994), np.float32(0.03869567), np.float32(0.038128115), np.float32(0.04025628), np.float32(0.043434076), np.float32(0.04387153), np.float32(0.04673708), np.float32(0.05537973), np.float32(0.057826314), np.float32(0.05582425), np.float32(0.06420091), np.float32(0.0670401), np.float32(0.061906368), np.float32(0.06455792), np.float32(0.07748534), np.float32(0.07396331), np.float32(0.07084476), np.float32(0.084327236), np.float32(0.087884106), np.float32(0.08001781), np.float32(0.079711854), np.float32(0.08801997), np.float32(0.09055264), np.float32(0.074546434), np.float32(0.067944705), np.float32(0.067973), np.float32(0.06549887), np.float32(0.055814486), np.float32(0.05128622), np.float32(0.05422625), np.float32(0.060538717), np.float32(0.056119174), np.float32(0.05797951), np.float32(0.060221188), np.float32(0.06659116), np.float32(0.06783935), np.float32(0.06410302), np.float32(0.060118433), np.float32(0.056919128), np.float32(0.057174876), np.float32(0.050660685), np.float32(0.049498916), np.float32(0.05566198), np.float32(0.06333485), np.float32(0.060258582), np.float32(0.056439493), np.float32(0.06636499), np.float32(0.06735798), np.float32(0.065184414), np.float32(0.061477903), np.float32(0.06516392), np.float32(0.07452472), np.float32(0.06975211), np.float32(0.064348504), np.float32(0.0703029), np.float32(0.073622204), np.float32(0.0781847), np.float32(0.088521816), np.float32(0.093509704), np.float32(0.10371064), np.float32(0.13478553), np.float32(0.15886748), np.float32(0.1616001), np.float32(0.16521455), np.float32(0.17603141), np.float32(0.16870423), np.float32(0.15142614), np.float32(0.1432468), np.float32(0.14024481), np.float32(0.1309484), np.float32(0.10918018), np.float32(0.12012589), np.float32(0.13547489), np.float32(0.1424823), np.float32(0.14041565), np.float32(0.14702703), np.float32(0.1459263), np.float32(0.13445884), np.float32(0.1072507), np.float32(0.101294406), np.float32(0.09458952), np.float32(0.08597874), np.float32(0.07599098), np.float32(0.07317444), np.float32(0.06489001), np.float32(0.05541488), np.float32(0.050723176), np.float32(0.052792594), np.float32(0.05094763), np.float32(0.04738861), np.float32(0.050630067), np.float32(0.05700401), np.float32(0.047927413), np.float32(0.048730962), np.float32(0.05864197), np.float32(0.060289025), np.float32(0.051682856), np.float32(0.059981804), np.float32(0.07076867), np.float32(0.07471992), np.float32(0.087992415), np.float32(0.11554903), np.float32(0.1537453), np.float32(0.1502461), np.float32(0.1574651), np.float32(0.17784378), np.float32(0.19196792), np.float32(0.17843515), np.float32(0.22271565), np.float32(0.2547908), np.float32(0.29714885), np.float32(0.29731113), np.float32(0.39225477), np.float32(0.46946064), np.float32(0.5213498), np.float32(0.54290444), np.float32(0.6469183), np.float32(0.7015295), np.float32(0.73977), np.float32(0.7709517), np.float32(0.82755303), np.float32(0.86186254), np.float32(0.882514), np.float32(0.89168936), np.float32(0.9039418), np.float32(0.9094944), np.float32(0.9056291), np.float32(0.91326505), np.float32(0.9104472), np.float32(0.9324374), np.float32(0.94087464), np.float32(0.9474571), np.float32(0.95967877), np.float32(0.9629564), np.float32(0.9685615), np.float32(0.97254974), np.float32(0.97393394), np.float32(0.9761268), np.float32(0.97753125), np.float32(0.9790165), np.float32(0.98025656), np.float32(0.980537), np.float32(0.980809), np.float32(0.9804253), np.float32(0.98078203), np.float32(0.98122036), np.float32(0.9802949), np.float32(0.9807622), np.float32(0.9808684), np.float32(0.9811974), np.float32(0.98069555), np.float32(0.980736), np.float32(0.9805556), np.float32(0.98040295), np.float32(0.980478), np.float32(0.98017913), np.float32(0.9785913), np.float32(0.9776854), np.float32(0.9764348), np.float32(0.97599274), np.float32(0.9744766), np.float32(0.9737921), np.float32(0.9723555), np.float32(0.9713084), np.float32(0.9694053), np.float32(0.9694569), np.float32(0.97030985), np.float32(0.9706815), np.float32(0.9705247), np.float32(0.9714695), np.float32(0.9719561), np.float32(0.97257394), np.float32(0.97410256), np.float32(0.97345996), np.float32(0.9743901), np.float32(0.97440964), np.float32(0.9733008), np.float32(0.975486), np.float32(0.9773631), np.float32(0.97568464), np.float32(0.9768034), np.float32(0.9757808), np.float32(0.974707), np.float32(0.9734321), np.float32(0.9711543), np.float32(0.9709438), np.float32(0.9731003), np.float32(0.97369385), np.float32(0.9745088), np.float32(0.9760824), np.float32(0.9760957), np.float32(0.9757864), np.float32(0.9769258), np.float32(0.9773595), np.float32(0.97765267), np.float32(0.97782797), np.float32(0.9776273), np.float32(0.9785689), np.float32(0.97778565), np.float32(0.9784298), np.float32(0.9798707), np.float32(0.9793326), np.float32(0.9786365), np.float32(0.979618), np.float32(0.9796951), np.float32(0.9794098), np.float32(0.97974056), np.float32(0.98013616), np.float32(0.9805911), np.float32(0.98056227), np.float32(0.98004854), np.float32(0.98014885), np.float32(0.9799095), np.float32(0.98087883), np.float32(0.9800836), np.float32(0.97978675), np.float32(0.98043925), np.float32(0.98022723), np.float32(0.9808359), np.float32(0.9804539), np.float32(0.9809372), np.float32(0.9811887), np.float32(0.98139167), np.float32(0.9798139), np.float32(0.9799779), np.float32(0.9798655), np.float32(0.9800474), np.float32(0.9798549), np.float32(0.97931445), np.float32(0.9791682), np.float32(0.9788246), np.float32(0.9760887), np.float32(0.9726743), np.float32(0.97075313), np.float32(0.96911836), np.float32(0.96803045), np.float32(0.9678574), np.float32(0.9655875), np.float32(0.9656808), np.float32(0.9655789), np.float32(0.96719044), np.float32(0.9653285), np.float32(0.96348363), np.float32(0.9594014), np.float32(0.96023566), np.float32(0.955863), np.float32(0.95055383), np.float32(0.9472499), np.float32(0.93435913), np.float32(0.9291487), np.float32(0.9144095), np.float32(0.91444796), np.float32(0.9167598), np.float32(0.9131058), np.float32(0.90504783), np.float32(0.91198987), np.float32(0.9189548), np.float32(0.9223455), np.float32(0.927076), np.float32(0.93088293), np.float32(0.9312677), np.float32(0.9385242), np.float32(0.9409532), np.float32(0.945819), np.float32(0.94745344), np.float32(0.94648236), np.float32(0.9492127), np.float32(0.95339704), np.float32(0.95800215), np.float32(0.960974), np.float32(0.962914), np.float32(0.9621964), np.float32(0.96579015), np.float32(0.965098), np.float32(0.9652617), np.float32(0.96331185), np.float32(0.96180135), np.float32(0.9629279), np.float32(0.96205384), np.float32(0.9603605), np.float32(0.9609619), np.float32(0.9565521), np.float32(0.95313525), np.float32(0.9492419), np.float32(0.9497272), np.float32(0.94387925), np.float32(0.9392783), np.float32(0.93739015), np.float32(0.9302375), np.float32(0.928161), np.float32(0.92708623), np.float32(0.9246836), np.float32(0.91884565), np.float32(0.9305702), np.float32(0.93972504)], 'IADCDSEDCRSVIQEAATALGLAMFALLVDRCTRLLKETSQGKPANLCEEEEEDDIKVSSFLPDLKELLPSVKVWSDWMLGHPDEWNPPPTSLILPEEVSIDLWATLAEFCNTLTAVNQSEVPLYKDPDDDLSILVLEEDRLLSGFVPLLAAPQDPCYVEKASDKVIAADCKRVTVLKYFLEALCGQEEPLLAFKGGKYVSVAPVPDTMGKEMGNQEGRQLEEQEEDVVIEDCEDGSEPEGNAGENDIRELRAKKQALTRKVAEHLRRQEKIQAVLEDQTHMRQIEIEIAPLFLVPDTNGFIDHLPSLCKLLQCKQYILVVPLIVINELDGLAKGQEGEHSSGSHSRLVQEKARKSIDFLEQKFESRDPCLRALTSRGNELESIAFRSEDTTGQQGNNDDLILSCCLHYCKDKARDFMPTRRDDPIRLRREVVLLTDDRNLRVKALTRNVPVRDISAFLKWAKVG': [np.float32(0.42974567), np.float32(0.3562361), np.float32(0.37332234), np.float32(0.37876356), np.float32(0.33757845), np.float32(0.29359114), np.float32(0.23309326), np.float32(0.21537744), np.float32(0.2123991), np.float32(0.1970925), np.float32(0.19030508), np.float32(0.187035), np.float32(0.13243768), np.float32(0.10014779), np.float32(0.0809171), np.float32(0.06948433), np.float32(0.06366566), np.float32(0.05146974), np.float32(0.052846223), np.float32(0.046658378), np.float32(0.040897205), np.float32(0.041906904), np.float32(0.042762086), np.float32(0.040333457), np.float32(0.03729971), np.float32(0.04622845), np.float32(0.059061952), np.float32(0.07331527), np.float32(0.13414827), np.float32(0.19787876), np.float32(0.21442601), np.float32(0.22031763), np.float32(0.2455802), np.float32(0.31387162), np.float32(0.33775654), np.float32(0.35481852), np.float32(0.30115005), np.float32(0.2979781), np.float32(0.35319474), np.float32(0.37831184), np.float32(0.4491574), np.float32(0.49523714), np.float32(0.52588725), np.float32(0.56086606), np.float32(0.61245394), np.float32(0.6493793), np.float32(0.61279434), np.float32(0.6322053), np.float32(0.7102096), np.float32(0.65704757), np.float32(0.64681554), np.float32(0.6610265), np.float32(0.6138859), np.float32(0.49629274), np.float32(0.50418305), np.float32(0.51414543), np.float32(0.4560806), np.float32(0.41186282), np.float32(0.38856173), np.float32(0.3742379), np.float32(0.35270634), np.float32(0.33653513), np.float32(0.31003335), np.float32(0.26395407), np.float32(0.1879232), np.float32(0.14312296), np.float32(0.11450841), np.float32(0.10516449), np.float32(0.108720824), np.float32(0.1089725), np.float32(0.12313931), np.float32(0.117226414), np.float32(0.12057942), np.float32(0.14552188), np.float32(0.1567994), np.float32(0.16125166), np.float32(0.16844733), np.float32(0.18844508), np.float32(0.1838077), np.float32(0.18152101), np.float32(0.19657764), np.float32(0.23333134), np.float32(0.23482639), np.float32(0.23150273), np.float32(0.2646772), np.float32(0.26691598), np.float32(0.31303468), np.float32(0.2974599), np.float32(0.3055078), np.float32(0.30108303), np.float32(0.32332668), np.float32(0.3168034), np.float32(0.31750974), np.float32(0.31020266), np.float32(0.2933344), np.float32(0.23528947), np.float32(0.15841597), np.float32(0.13069855), np.float32(0.09452523), np.float32(0.0605294), np.float32(0.05914421), np.float32(0.05589339), np.float32(0.045724), np.float32(0.044719763), np.float32(0.04585557), np.float32(0.04565681), np.float32(0.04673032), np.float32(0.05363054), np.float32(0.055544626), np.float32(0.053207166), np.float32(0.046715528), np.float32(0.055034455), np.float32(0.06429399), np.float32(0.06824692), np.float32(0.07659899), np.float32(0.09575181), np.float32(0.12981877), np.float32(0.17420645), np.float32(0.20184079), np.float32(0.2353593), np.float32(0.25002012), np.float32(0.19739354), np.float32(0.17004625), np.float32(0.1663416), np.float32(0.1391531), np.float32(0.14807649), np.float32(0.18137915), np.float32(0.17784706), np.float32(0.2034742), np.float32(0.17530866), np.float32(0.1551106), np.float32(0.1447514), np.float32(0.13676655), np.float32(0.11512219), np.float32(0.0998587), np.float32(0.07726171), np.float32(0.07675267), np.float32(0.06636808), np.float32(0.05303442), np.float32(0.049711004), np.float32(0.04825207), np.float32(0.042666897), np.float32(0.043486677), np.float32(0.044378176), np.float32(0.048875097), np.float32(0.05151937), np.float32(0.05345559), np.float32(0.054596335), np.float32(0.068949535), np.float32(0.09372028), np.float32(0.1014182), np.float32(0.09690024), np.float32(0.10509446), np.float32(0.106866196), np.float32(0.10707746), np.float32(0.09919587), np.float32(0.09284202), np.float32(0.09283142), np.float32(0.095662065), np.float32(0.098682895), np.float32(0.10157195), np.float32(0.10705311), np.float32(0.10576078), np.float32(0.10880288), np.float32(0.09133256), np.float32(0.0756056), np.float32(0.06647813), np.float32(0.062227014), np.float32(0.048728514), np.float32(0.040419), np.float32(0.042631492), np.float32(0.043377846), np.float32(0.03846755), np.float32(0.035585843), np.float32(0.038593624), np.float32(0.04135949), np.float32(0.046621524), np.float32(0.04947246), np.float32(0.056314472), np.float32(0.061045606), np.float32(0.064773865), np.float32(0.07511988), np.float32(0.07447238), np.float32(0.08193881), np.float32(0.08057068), np.float32(0.08194416), np.float32(0.10643527), np.float32(0.11458493), np.float32(0.12599926), np.float32(0.14939244), np.float32(0.16274291), np.float32(0.1907994), np.float32(0.209891), np.float32(0.27137047), np.float32(0.2785281), np.float32(0.3080397), np.float32(0.35298648), np.float32(0.38610193), np.float32(0.38867015), np.float32(0.43807724), np.float32(0.5111384), np.float32(0.53034556), np.float32(0.5332834), np.float32(0.5976931), np.float32(0.6350126), np.float32(0.6641133), np.float32(0.69471884), np.float32(0.70554984), np.float32(0.7142392), np.float32(0.75107825), np.float32(0.7673703), np.float32(0.8072895), np.float32(0.85361135), np.float32(0.8803017), np.float32(0.9019748), np.float32(0.9134729), np.float32(0.9129506), np.float32(0.93199754), np.float32(0.9299079), np.float32(0.9407442), np.float32(0.94538754), np.float32(0.94845176), np.float32(0.95792514), np.float32(0.9576361), np.float32(0.9568513), np.float32(0.957098), np.float32(0.95865804), np.float32(0.9588048), np.float32(0.96270555), np.float32(0.9633933), np.float32(0.9677367), np.float32(0.9699755), np.float32(0.9705321), np.float32(0.97301775), np.float32(0.9727849), np.float32(0.96929526), np.float32(0.9654076), np.float32(0.95961577), np.float32(0.9495365), np.float32(0.93425524), np.float32(0.9169032), np.float32(0.90261054), np.float32(0.9010265), np.float32(0.87860954), np.float32(0.86313426), np.float32(0.84071255), np.float32(0.79450184), np.float32(0.74641865), np.float32(0.7373015), np.float32(0.7419401), np.float32(0.72929054), np.float32(0.68552464), np.float32(0.5976439), np.float32(0.52903384), np.float32(0.4850775), np.float32(0.45573494), np.float32(0.4446806), np.float32(0.4314831), np.float32(0.42789868), np.float32(0.4013694), np.float32(0.36490828), np.float32(0.35904574), np.float32(0.3578014), np.float32(0.3540693), np.float32(0.3569065), np.float32(0.34959367), np.float32(0.33415198), np.float32(0.34591958), np.float32(0.33696696), np.float32(0.32512128), np.float32(0.31469485), np.float32(0.31733453), np.float32(0.308636), np.float32(0.2471248), np.float32(0.26963434), np.float32(0.27010158), np.float32(0.23914981), np.float32(0.23799257), np.float32(0.21083151), np.float32(0.21716684), np.float32(0.20005861), np.float32(0.18784098), np.float32(0.1458686), np.float32(0.12906119), np.float32(0.13675389), np.float32(0.1422878), np.float32(0.14109182), np.float32(0.14791307), np.float32(0.14143132), np.float32(0.127535), np.float32(0.10541849), np.float32(0.10923922), np.float32(0.09210782), np.float32(0.08157286), np.float32(0.08521504), np.float32(0.07760833), np.float32(0.0635705), np.float32(0.06551731), np.float32(0.06960453), np.float32(0.062884286), np.float32(0.058088496), np.float32(0.0645132), np.float32(0.0645997), np.float32(0.064952426), np.float32(0.067450665), np.float32(0.06502886), np.float32(0.060164884), np.float32(0.05537201), np.float32(0.050592583), np.float32(0.03942071), np.float32(0.034731317), np.float32(0.030994905), np.float32(0.028574783), np.float32(0.02693951), np.float32(0.026949534), np.float32(0.024521919), np.float32(0.026292348), np.float32(0.028081127), np.float32(0.028593253), np.float32(0.03220352), np.float32(0.03876729), np.float32(0.043747738), np.float32(0.055849135), np.float32(0.06497803), np.float32(0.0793933), np.float32(0.1022156), np.float32(0.12297017), np.float32(0.13906968), np.float32(0.17165764), np.float32(0.19630592), np.float32(0.22000088), np.float32(0.24196206), np.float32(0.25136754), np.float32(0.2852297), np.float32(0.28119507), np.float32(0.28613886), np.float32(0.28214288), np.float32(0.3090725), np.float32(0.3579191), np.float32(0.38811308), np.float32(0.39875716), np.float32(0.40824863), np.float32(0.5004294), np.float32(0.572269), np.float32(0.6072287), np.float32(0.5517072), np.float32(0.4582114), np.float32(0.41915065), np.float32(0.3637844), np.float32(0.32609755), np.float32(0.32572284), np.float32(0.28471553), np.float32(0.23426634), np.float32(0.23019938), np.float32(0.22558242), np.float32(0.2041563), np.float32(0.20067798), np.float32(0.19963999), np.float32(0.19936264), np.float32(0.16845067), np.float32(0.1737452), np.float32(0.14871633), np.float32(0.1266828), np.float32(0.11982764), np.float32(0.116529986), np.float32(0.12668216), np.float32(0.11783286), np.float32(0.12724723), np.float32(0.13729644), np.float32(0.14091648), np.float32(0.14194842), np.float32(0.14389627), np.float32(0.1523132), np.float32(0.13215648), np.float32(0.12881029), np.float32(0.16364838), np.float32(0.18991603), np.float32(0.20401989), np.float32(0.22559841), np.float32(0.28141978), np.float32(0.3252073), np.float32(0.37900648), np.float32(0.43907937), np.float32(0.56381327), np.float32(0.5686686), np.float32(0.58686125), np.float32(0.60905385), np.float32(0.6715357), np.float32(0.55750644), np.float32(0.4883904), np.float32(0.45366117), np.float32(0.40509257), np.float32(0.40331724), np.float32(0.40725258), np.float32(0.36708394), np.float32(0.42126942), np.float32(0.43319696), np.float32(0.44167444), np.float32(0.37371856), np.float32(0.36898082), np.float32(0.3820033), np.float32(0.3367662), np.float32(0.2765768), np.float32(0.26556155), np.float32(0.24199098), np.float32(0.20827845), np.float32(0.18448943), np.float32(0.15948345), np.float32(0.15941685), np.float32(0.12659335), np.float32(0.12117394), np.float32(0.13912626), np.float32(0.1466927), np.float32(0.1452797), np.float32(0.16163403), np.float32(0.16349167), np.float32(0.16787896), np.float32(0.18029037), np.float32(0.19924758), np.float32(0.1931204), np.float32(0.18880296), np.float32(0.19640923), np.float32(0.20706052), np.float32(0.20351717), np.float32(0.23466991), np.float32(0.22726595), np.float32(0.2694264), np.float32(0.28399155), np.float32(0.28284088), np.float32(0.30342937), np.float32(0.31530294), np.float32(0.28146645), np.float32(0.28186), np.float32(0.2676214), np.float32(0.27215573), np.float32(0.23768874), np.float32(0.29761815), np.float32(0.30898523), np.float32(0.2716607), np.float32(0.24615136), np.float32(0.25728732), np.float32(0.2922279), np.float32(0.25962505), np.float32(0.2563842), np.float32(0.29154873), np.float32(0.30356845), np.float32(0.28453696), np.float32(0.2953347), np.float32(0.34817523), np.float32(0.31434122), np.float32(0.29862797), np.float32(0.24928068), np.float32(0.24038187), np.float32(0.2067079), np.float32(0.18527254), np.float32(0.19149742), np.float32(0.19958605), np.float32(0.18521532), np.float32(0.20486648), np.float32(0.24767472), np.float32(0.22542919), np.float32(0.2004518), np.float32(0.22550689), np.float32(0.23171753), np.float32(0.2561647)], 'MCVCGLGFLFVCFFCFVRLFVCFFPPDASSQVRILLAPPFAVILVSCSGLFAFILLLLTCLCCKRGDVGFKEFENPDGEEYSGQYSPPMEETSSSQSVPDVYILPLSEVSFPVPGRCLLFFSSPDFGKLQTFSRPNLSYLQEVGSGWFGKVILGEVFSDVSPTQVVVKELRVSASLLEQRKFLAEAQPYRSLVHPNILQCLGLCTETIPYLLIMEFCQLVSARRSGRKCRLDKTLGPNYSQIQFFPAKLSFSFCFPSDLALRNCLLTSDLTVRIGDYSLSHNNYTEDYYITPDRLWIPLRWVAPEILDDVHGNLVVVDQTKESNIWSLGVTIWELFEFGSQPYRHLSDDEVLTFVIKEQQIKLAKPRLKVPHSDYWYEVMQSCWLPASQRPTVDEVHLLLTYLLNEQAEELEDSFERRWNALKPNKTPSGSHSEELSAFPLLDSFTGEGLNVDMDDILTVTETSQGLNFEYMWEKARLGRLAVPGHPLPCPVPGNGLTVPSNPFYTASHHHSRQSLETPSVVPVISARSPSVCSEYYIRLEDHTDHGSILDYTVCAPSPVYEKDVDLDTLNTTSLPIPVNPFKEPSRPIANEDLFDRFEETSLIEPVRSPLPSQVFSQVLSSIRTSSTLPDFKERKRSIFHDVLGKSYGKDSLTEEKLSAWPTGFPLTEATNPCQDTSPKNGSHLDYCLWCASDASSKTEACSCGQLRSSEQPDSEMHVKAEAETMGENIAEIEKPELEHSRTLRESSPKVRTLEDTSPKTRTVGDISSKQGIIGDDLPKLRTLGDTSPELSLTTNHTTSTQSVSSNQDIKISIYGEFYDPLMGSECDVIVPVEIPPLSTLAEVVDEDTVEITSEVPAVFTIAHGILLPPERSQRGPLDSVDSLDIPSNTSSSDVWSPASYYSSPGQKFIDSGYDTENTFSPEFIFKEAEDSKIHEFPLTPISESTSDLTLTEDTSEIQETIPYRDSAYFSDYDTESEKQILPGQSHQGSSKTSEEPEMRKPPVRVSKHQSEKGLLVQVCKEELLYTLRENVTRKVLSTKTDMRPGFSCPVLKDQAILRPWSVALEEKEKSSSSSSSSEAESRRKRGRGKLSQEQGHMSTPAQSNIKCCIDIPPGRKAFWDSSGGADDSEGDCESEPSDDEEYGSGDPRRRSEEGDGEGLAGGVPIVITETDDGRNLRSLLKSPRSMEEAEAEEMDRKRKMVSFFDDVTVYLFDQETPTNELSNQATPENERVSQDPLVGSAVETFSSDPCPSRSYPLITSTGSFPSGSSFEWDDDFPLMPQDSSFISMTTDKVSMTRPPIAIPTPAGKFSRFIVSPASDPHLCATNTAGNNMEPLGESIMAFAGGRSVCP': [np.float32(0.81663984), np.float32(0.8111037), np.float32(0.80995685), np.float32(0.8196737), np.float32(0.8050945), np.float32(0.80230796), np.float32(0.7936173), np.float32(0.7872807), np.float32(0.7441662), np.float32(0.7225846), np.float32(0.67800474), np.float32(0.66818666), np.float32(0.6835808), np.float32(0.63999695), np.float32(0.6226104), np.float32(0.6035766), np.float32(0.62440133), np.float32(0.6442519), np.float32(0.6371831), np.float32(0.6520055), np.float32(0.62101066), np.float32(0.6382998), np.float32(0.61901325), np.float32(0.6006174), np.float32(0.63495666), np.float32(0.6179301), np.float32(0.6470013), np.float32(0.6614404), np.float32(0.66810834), np.float32(0.65360475), np.float32(0.63509095), np.float32(0.6441039), np.float32(0.6392392), np.float32(0.5691449), np.float32(0.51773137), np.float32(0.4735437), np.float32(0.39668068), np.float32(0.38451406), np.float32(0.3664591), np.float32(0.37530604), np.float32(0.36153063), np.float32(0.25841853), np.float32(0.22664103), np.float32(0.21004826), np.float32(0.19992699), np.float32(0.18015476), np.float32(0.18070878), np.float32(0.18040662), np.float32(0.18382157), np.float32(0.19558269), np.float32(0.21756537), np.float32(0.21446341), np.float32(0.18317567), np.float32(0.19348729), np.float32(0.19994164), np.float32(0.21419807), np.float32(0.2606498), np.float32(0.289216), np.float32(0.32126823), np.float32(0.32339388), np.float32(0.3547991), np.float32(0.48058096), np.float32(0.56173176), np.float32(0.6117817), np.float32(0.6616647), np.float32(0.70344204), np.float32(0.7175439), np.float32(0.74348015), np.float32(0.7362892), np.float32(0.76723415), np.float32(0.7972884), np.float32(0.81240064), np.float32(0.82580465), np.float32(0.8406094), np.float32(0.83159745), np.float32(0.883461), np.float32(0.8920544), np.float32(0.9093532), np.float32(0.92269754), np.float32(0.91509795), np.float32(0.9071163), np.float32(0.9207806), np.float32(0.91232604), np.float32(0.92360324), np.float32(0.9248993), np.float32(0.93054366), np.float32(0.9328468), np.float32(0.9297434), np.float32(0.92927116), np.float32(0.91202164), np.float32(0.89900666), np.float32(0.8948347), np.float32(0.85152495), np.float32(0.8313439), np.float32(0.81318516), np.float32(0.7532733), np.float32(0.7702263), np.float32(0.718737), np.float32(0.66511536), np.float32(0.6025854), np.float32(0.5462904), np.float32(0.5488964), np.float32(0.54102284), np.float32(0.5048449), np.float32(0.41950154), np.float32(0.29647818), np.float32(0.24554248), np.float32(0.20588566), np.float32(0.103109196), np.float32(0.0837156), np.float32(0.064975336), np.float32(0.04378865), np.float32(0.03677005), np.float32(0.038832776), np.float32(0.03875796), np.float32(0.041129235), np.float32(0.04735377), np.float32(0.04406415), np.float32(0.046487708), np.float32(0.045737993), np.float32(0.04302747), np.float32(0.044804446), np.float32(0.04579669), np.float32(0.050546415), np.float32(0.051137187), np.float32(0.049822345), np.float32(0.04934759), np.float32(0.04713902), np.float32(0.044562653), np.float32(0.04808545), np.float32(0.06267703), np.float32(0.07693327), np.float32(0.08627561), np.float32(0.09529017), np.float32(0.10174973), np.float32(0.10589522), np.float32(0.10332375), np.float32(0.09398117), np.float32(0.09305922), np.float32(0.08324293), np.float32(0.07232569), np.float32(0.070252925), np.float32(0.06368178), np.float32(0.06188696), np.float32(0.061025847), np.float32(0.05783603), np.float32(0.05455986), np.float32(0.057526324), np.float32(0.059957784), np.float32(0.06849027), np.float32(0.07356924), np.float32(0.07367298), np.float32(0.08317527), np.float32(0.07502612), np.float32(0.062570944), np.float32(0.057018418), np.float32(0.05702729), np.float32(0.051613595), np.float32(0.048934385), np.float32(0.054249056), np.float32(0.05780148), np.float32(0.060838692), np.float32(0.057089377), np.float32(0.064328335), np.float32(0.0691928), np.float32(0.0781264), np.float32(0.088200666), np.float32(0.08894212), np.float32(0.095510885), np.float32(0.107637145), np.float32(0.098698035), np.float32(0.082097314), np.float32(0.0855197), np.float32(0.0895988), np.float32(0.08347816), np.float32(0.08484069), np.float32(0.08720017), np.float32(0.08660719), np.float32(0.09611391), np.float32(0.10993144), np.float32(0.10379185), np.float32(0.102576956), np.float32(0.102495246), np.float32(0.098883174), np.float32(0.104296036), np.float32(0.093568325), np.float32(0.08885624), np.float32(0.08181875), np.float32(0.072338045), np.float32(0.06491678), np.float32(0.05858085), np.float32(0.05565953), np.float32(0.048714135), np.float32(0.0446817), np.float32(0.04953406), np.float32(0.052173726), np.float32(0.044371575), np.float32(0.037852194), np.float32(0.039012738), np.float32(0.037253186), np.float32(0.03346716), np.float32(0.031480446), np.float32(0.030301783), np.float32(0.028888205), np.float32(0.025494708), np.float32(0.02439547), np.float32(0.024516774), np.float32(0.02205201), np.float32(0.020193521), np.float32(0.02148037), np.float32(0.022858987), np.float32(0.022960152), np.float32(0.02694653), np.float32(0.02912127), np.float32(0.03115827), np.float32(0.033900052), np.float32(0.042370353), np.float32(0.045946818), np.float32(0.04839168), np.float32(0.0482393), np.float32(0.059803613), np.float32(0.07055277), np.float32(0.077411674), np.float32(0.08529347), np.float32(0.09774071), np.float32(0.113422394), np.float32(0.13173606), np.float32(0.1363879), np.float32(0.14951883), np.float32(0.1809825), np.float32(0.1644972), np.float32(0.20131616), np.float32(0.23117468), np.float32(0.23461887), np.float32(0.22903267), np.float32(0.22249179), np.float32(0.22482005), np.float32(0.19035622), np.float32(0.15775378), np.float32(0.12903987), np.float32(0.10916141), np.float32(0.10052985), np.float32(0.085108906), np.float32(0.08626943), np.float32(0.0855059), np.float32(0.07450186), np.float32(0.06715163), np.float32(0.06745992), np.float32(0.06560827), np.float32(0.057209287), np.float32(0.054775596), np.float32(0.054466847), np.float32(0.049772795), np.float32(0.045977972), np.float32(0.04611851), np.float32(0.046039473), np.float32(0.04484534), np.float32(0.05034766), np.float32(0.049689725), np.float32(0.04865669), np.float32(0.042864304), np.float32(0.046140574), np.float32(0.043930545), np.float32(0.04778289), np.float32(0.053584646), np.float32(0.05738947), np.float32(0.059881784), np.float32(0.06374799), np.float32(0.06844168), np.float32(0.06799883), np.float32(0.069704026), np.float32(0.075546816), np.float32(0.07561888), np.float32(0.07868439), np.float32(0.078948006), np.float32(0.079955034), np.float32(0.08396205), np.float32(0.08533903), np.float32(0.081230015), np.float32(0.07668075), np.float32(0.08279539), np.float32(0.09405326), np.float32(0.1049345), np.float32(0.104469046), np.float32(0.10893361), np.float32(0.10151818), np.float32(0.10261684), np.float32(0.10482164), np.float32(0.10138754), np.float32(0.10053759), np.float32(0.09020031), np.float32(0.081717715), np.float32(0.07809672), np.float32(0.0806267), np.float32(0.07404641), np.float32(0.065990575), np.float32(0.07010241), np.float32(0.06990851), np.float32(0.06386383), np.float32(0.066372186), np.float32(0.06828655), np.float32(0.06812338), np.float32(0.06540451), np.float32(0.0667427), np.float32(0.06028339), np.float32(0.04754508), np.float32(0.04467952), np.float32(0.049148344), np.float32(0.053622626), np.float32(0.06415563), np.float32(0.07671173), np.float32(0.08084487), np.float32(0.07687378), np.float32(0.07951018), np.float32(0.07934323), np.float32(0.075802006), np.float32(0.07364222), np.float32(0.061942447), np.float32(0.060727216), np.float32(0.058385804), np.float32(0.046421394), np.float32(0.042545244), np.float32(0.035694543), np.float32(0.030203907), np.float32(0.024857055), np.float32(0.026507812), np.float32(0.029563125), np.float32(0.03485696), np.float32(0.04013278), np.float32(0.046611108), np.float32(0.049360443), np.float32(0.04805398), np.float32(0.051411524), np.float32(0.050020345), np.float32(0.04543738), np.float32(0.04710699), np.float32(0.05067425), np.float32(0.05488221), np.float32(0.060503192), np.float32(0.05814256), np.float32(0.06263081), np.float32(0.060158487), np.float32(0.06191378), np.float32(0.060842384), np.float32(0.06301019), np.float32(0.07199223), np.float32(0.08153165), np.float32(0.09001917), np.float32(0.100459486), np.float32(0.090567686), np.float32(0.09331966), np.float32(0.08882128), np.float32(0.08513727), np.float32(0.08085993), np.float32(0.08586585), np.float32(0.09292943), np.float32(0.092188776), np.float32(0.09275352), np.float32(0.09758727), np.float32(0.10081273), np.float32(0.092815615), np.float32(0.08709846), np.float32(0.08690939), np.float32(0.09126033), np.float32(0.09463577), np.float32(0.09013902), np.float32(0.09586402), np.float32(0.09312194), np.float32(0.08751222), np.float32(0.083206676), np.float32(0.08292558), np.float32(0.07927398), np.float32(0.07431136), np.float32(0.07310223), np.float32(0.071202256), np.float32(0.07610711), np.float32(0.081533775), np.float32(0.08148313), np.float32(0.07848875), np.float32(0.075562134), np.float32(0.07312026), np.float32(0.06415654), np.float32(0.068762094), np.float32(0.06392053), np.float32(0.053819805), np.float32(0.05040431), np.float32(0.044547874), np.float32(0.042659964), np.float32(0.04094076), np.float32(0.041117635), np.float32(0.039743066), np.float32(0.036311284), np.float32(0.03696321), np.float32(0.038720414), np.float32(0.042013727), np.float32(0.046535913), np.float32(0.04758193), np.float32(0.0557055), np.float32(0.058302943), np.float32(0.053131048), np.float32(0.051494397), np.float32(0.0501673), np.float32(0.04563735), np.float32(0.04168359), np.float32(0.04345327), np.float32(0.051067613), np.float32(0.050096355), np.float32(0.048593085), np.float32(0.058131546), np.float32(0.065610245), np.float32(0.06411695), np.float32(0.079964906), np.float32(0.09253024), np.float32(0.10201567), np.float32(0.1263225), np.float32(0.14795087), np.float32(0.18772775), np.float32(0.2151676), np.float32(0.26222396), np.float32(0.29802638), np.float32(0.371685), np.float32(0.39022234), np.float32(0.42533886), np.float32(0.49973705), np.float32(0.5445625), np.float32(0.5358884), np.float32(0.5581131), np.float32(0.54286456), np.float32(0.52719456), np.float32(0.49857014), np.float32(0.4545087), np.float32(0.45815122), np.float32(0.51280123), np.float32(0.56020087), np.float32(0.57696027), np.float32(0.630978), np.float32(0.6753823), np.float32(0.6095419), np.float32(0.52074707), np.float32(0.4810461), np.float32(0.42349246), np.float32(0.42065236), np.float32(0.39185926), np.float32(0.40728462), np.float32(0.4738692), np.float32(0.38179204), np.float32(0.31647387), np.float32(0.31322494), np.float32(0.347286), np.float32(0.2877518), np.float32(0.363293), np.float32(0.3929431), np.float32(0.32895464), np.float32(0.29863626), np.float32(0.27975652), np.float32(0.23295833), np.float32(0.22656882), np.float32(0.28928268), np.float32(0.22804525), np.float32(0.18258134), np.float32(0.14925815), np.float32(0.14300662), np.float32(0.13935703), np.float32(0.13210092), np.float32(0.14431494), np.float32(0.12487314), np.float32(0.12517087), np.float32(0.11222799), np.float32(0.13383426), np.float32(0.16263054), np.float32(0.16324818), np.float32(0.1523414), np.float32(0.14358029), np.float32(0.17502964), np.float32(0.2486458), np.float32(0.33063474), np.float32(0.43845817), np.float32(0.4292798), np.float32(0.44572955), np.float32(0.5870545), np.float32(0.67589974), np.float32(0.692481), np.float32(0.7053032), np.float32(0.7704716), np.float32(0.79602396), np.float32(0.78724617), np.float32(0.66057503), np.float32(0.69621694), np.float32(0.6603265), np.float32(0.523579), np.float32(0.5930892), np.float32(0.4494494), np.float32(0.33983114), np.float32(0.28156638), np.float32(0.24814619), np.float32(0.29851985), np.float32(0.36708924), np.float32(0.5134886), np.float32(0.520864), np.float32(0.28174043), np.float32(0.29139936), np.float32(0.31302354), np.float32(0.45556486), np.float32(0.6704261), np.float32(0.73348296), np.float32(0.4577984), np.float32(0.38959405), np.float32(0.4972399), np.float32(0.6941191), np.float32(0.939573), np.float32(0.94156545), np.float32(0.94498277), np.float32(0.9205976), np.float32(0.8867961), np.float32(0.852551), np.float32(0.7830026), np.float32(0.85689), np.float32(0.7781426), np.float32(0.8528706), np.float32(0.8964866), np.float32(0.8713031), np.float32(0.8434231), np.float32(0.8058021), np.float32(0.82010806), np.float32(0.73160166), np.float32(0.6460976), np.float32(0.61870563), np.float32(0.46017644), np.float32(0.60408497), np.float32(0.5664624), np.float32(0.6209772), np.float32(0.7991591), np.float32(0.80116105), np.float32(0.81987655), np.float32(0.8599468), np.float32(0.8831946), np.float32(0.88284063), np.float32(0.8530022), np.float32(0.89988285), np.float32(0.891706), np.float32(0.8831258), np.float32(0.88854355), np.float32(0.87758565), np.float32(0.8727741), np.float32(0.8900765), np.float32(0.91888714), np.float32(0.91964096), np.float32(0.9178116), np.float32(0.9263577), np.float32(0.93135446), np.float32(0.9365941), np.float32(0.9443753), np.float32(0.9526437), np.float32(0.9518194), np.float32(0.95171565), np.float32(0.9418625), np.float32(0.9524711), np.float32(0.94938767), np.float32(0.9482939), np.float32(0.9495635), np.float32(0.9516732), np.float32(0.9542512), np.float32(0.95767426), np.float32(0.9618889), np.float32(0.96219295), np.float32(0.9625086), np.float32(0.96312493), np.float32(0.96263605), np.float32(0.96584564), np.float32(0.9644947), np.float32(0.96742916), np.float32(0.96944314), np.float32(0.9714604), np.float32(0.97026753), np.float32(0.96891046), np.float32(0.96851313), np.float32(0.96824956), np.float32(0.96690524), np.float32(0.9657029), np.float32(0.95977145), np.float32(0.9618773), np.float32(0.96100336), np.float32(0.9562168), np.float32(0.9536015), np.float32(0.94326174), np.float32(0.93337935), np.float32(0.92941767), np.float32(0.9321576), np.float32(0.94166553), np.float32(0.9403022), np.float32(0.93696487), np.float32(0.9416465), np.float32(0.9350235), np.float32(0.9311615), np.float32(0.9169924), np.float32(0.9174688), np.float32(0.9245798), np.float32(0.9222444), np.float32(0.92655414), np.float32(0.93287325), np.float32(0.925462), np.float32(0.92481416), np.float32(0.93365496), np.float32(0.914394), np.float32(0.9139613), np.float32(0.9031561), np.float32(0.9075108), np.float32(0.901026), np.float32(0.88369274), np.float32(0.8793817), np.float32(0.8855397), np.float32(0.8842371), np.float32(0.8768561), np.float32(0.88299483), np.float32(0.90962726), np.float32(0.8852283), np.float32(0.9024676), np.float32(0.8786495), np.float32(0.8788451), np.float32(0.8651933), np.float32(0.8464973), np.float32(0.82227975), np.float32(0.79356784), np.float32(0.7958371), np.float32(0.7757674), np.float32(0.76668376), np.float32(0.7403154), np.float32(0.74653304), np.float32(0.74072194), np.float32(0.73248273), np.float32(0.74710447), np.float32(0.7600902), np.float32(0.74414176), np.float32(0.7372425), np.float32(0.6936138), np.float32(0.782347), np.float32(0.7521521), np.float32(0.8088441), np.float32(0.79744667), np.float32(0.79699624), np.float32(0.82019836), np.float32(0.81132764), np.float32(0.8121357), np.float32(0.796789), np.float32(0.80663997), np.float32(0.69615316), np.float32(0.7069733), np.float32(0.69440335), np.float32(0.7635686), np.float32(0.718061), np.float32(0.7506897), np.float32(0.8240383), np.float32(0.7814736), np.float32(0.8007606), np.float32(0.7804846), np.float32(0.7713986), np.float32(0.79693335), np.float32(0.67379993), np.float32(0.7298699), np.float32(0.80525947), np.float32(0.79680055), np.float32(0.780073), np.float32(0.7337888), np.float32(0.7905629), np.float32(0.8351705), np.float32(0.8264312), np.float32(0.88245636), np.float32(0.890826), np.float32(0.89832556), np.float32(0.90444636), np.float32(0.91692305), np.float32(0.9078503), np.float32(0.88931257), np.float32(0.87777394), np.float32(0.8629554), np.float32(0.8265927), np.float32(0.7906171), np.float32(0.7935601), np.float32(0.791057), np.float32(0.73070735), np.float32(0.6989059), np.float32(0.6901849), np.float32(0.6619663), np.float32(0.649821), np.float32(0.5985602), np.float32(0.60722095), np.float32(0.61881685), np.float32(0.5729175), np.float32(0.5436716), np.float32(0.5508852), np.float32(0.5336685), np.float32(0.5333094), np.float32(0.4630046), np.float32(0.41296625), np.float32(0.42077938), np.float32(0.38536134), np.float32(0.39123455), np.float32(0.424012), np.float32(0.48543218), np.float32(0.53808045), np.float32(0.6087977), np.float32(0.61838865), np.float32(0.6571306), np.float32(0.70282465), np.float32(0.76404065), np.float32(0.77487826), np.float32(0.8081668), np.float32(0.81391346), np.float32(0.8146136), np.float32(0.8094084), np.float32(0.8128691), np.float32(0.83682775), np.float32(0.8365727), np.float32(0.86605173), np.float32(0.87288964), np.float32(0.87954015), np.float32(0.91975236), np.float32(0.93465436), np.float32(0.92453974), np.float32(0.9169805), np.float32(0.90628743), np.float32(0.89406085), np.float32(0.887716), np.float32(0.89340436), np.float32(0.8903674), np.float32(0.90173614), np.float32(0.9014128), np.float32(0.91481125), np.float32(0.92033976), np.float32(0.9234786), np.float32(0.92738426), np.float32(0.9340259), np.float32(0.93792975), np.float32(0.9456077), np.float32(0.9426343), np.float32(0.94784087), np.float32(0.94440144), np.float32(0.9462096), np.float32(0.9542569), np.float32(0.9587661), np.float32(0.9628731), np.float32(0.9688909), np.float32(0.9707527), np.float32(0.9723255), np.float32(0.97147554), np.float32(0.9721291), np.float32(0.97286373), np.float32(0.9725064), np.float32(0.97400135), np.float32(0.9745359), np.float32(0.9754522), np.float32(0.9753355), np.float32(0.9754895), np.float32(0.9757638), np.float32(0.9750367), np.float32(0.9754676), np.float32(0.9744757), np.float32(0.972945), np.float32(0.9731258), np.float32(0.9739149), np.float32(0.97362906), np.float32(0.97395444), np.float32(0.97410446), np.float32(0.9722918), np.float32(0.97214836), np.float32(0.9725882), np.float32(0.9730911), np.float32(0.97145957), np.float32(0.9723468), np.float32(0.97194135), np.float32(0.9740657), np.float32(0.9722989), np.float32(0.9713551), np.float32(0.96797836), np.float32(0.96817714), np.float32(0.9677769), np.float32(0.9623242), np.float32(0.9635329), np.float32(0.9588337), np.float32(0.958494), np.float32(0.9503396), np.float32(0.9487768), np.float32(0.9492811), np.float32(0.9512455), np.float32(0.9641768), np.float32(0.9636611), np.float32(0.9641921), np.float32(0.96844304), np.float32(0.9672753), np.float32(0.9682624), np.float32(0.96817446), np.float32(0.96641713), np.float32(0.9672299), np.float32(0.966565), np.float32(0.9644638), np.float32(0.9640265), np.float32(0.9642148), np.float32(0.9648344), np.float32(0.95966625), np.float32(0.9524327), np.float32(0.9536783), np.float32(0.942011), np.float32(0.9292516), np.float32(0.91966605), np.float32(0.89574003), np.float32(0.8808863), np.float32(0.8385374), np.float32(0.7839198), np.float32(0.7469201), np.float32(0.6724888), np.float32(0.63644624), np.float32(0.6359425), np.float32(0.6149472), np.float32(0.6673452), np.float32(0.68276554), np.float32(0.5631846), np.float32(0.6576017), np.float32(0.6877011), np.float32(0.46621862), np.float32(0.3936291), np.float32(0.40063348), np.float32(0.59194547), np.float32(0.7566144), np.float32(0.6038003), np.float32(0.4517202), np.float32(0.5207412), np.float32(0.6356894), np.float32(0.8401675), np.float32(0.7016437), np.float32(0.7607917), np.float32(0.8449662), np.float32(0.8264009), np.float32(0.8648327), np.float32(0.8979355), np.float32(0.84271634), np.float32(0.8519356), np.float32(0.84926325), np.float32(0.81565404), np.float32(0.8256272), np.float32(0.84269357), np.float32(0.8411079), np.float32(0.86060107), np.float32(0.8804841), np.float32(0.8834782), np.float32(0.89069045), np.float32(0.8933984), np.float32(0.8784973), np.float32(0.86514336), np.float32(0.8725828), np.float32(0.8716194), np.float32(0.8779006), np.float32(0.88726354), np.float32(0.88444555), np.float32(0.88170767), np.float32(0.87204915), np.float32(0.864605), np.float32(0.87446606), np.float32(0.88029045), np.float32(0.86485845), np.float32(0.8710919), np.float32(0.7962165), np.float32(0.71382105), np.float32(0.63845897), np.float32(0.5215147), np.float32(0.6524328), np.float32(0.7892531), np.float32(0.8381605), np.float32(0.8434133), np.float32(0.84029496), np.float32(0.8881376), np.float32(0.9055744), np.float32(0.92791075), np.float32(0.9100813), np.float32(0.93238723), np.float32(0.9542289), np.float32(0.95162696), np.float32(0.9500623), np.float32(0.94953877), np.float32(0.9602361), np.float32(0.95966727), np.float32(0.9601088), np.float32(0.96118), np.float32(0.9579179), np.float32(0.9616592), np.float32(0.96230555), np.float32(0.96292824), np.float32(0.9639212), np.float32(0.96643484), np.float32(0.96596074), np.float32(0.9660186), np.float32(0.9659931), np.float32(0.967878), np.float32(0.968488), np.float32(0.96806866), np.float32(0.9684937), np.float32(0.968116), np.float32(0.9644688), np.float32(0.9675395), np.float32(0.9688927), np.float32(0.9684663), np.float32(0.9691899), np.float32(0.96407217), np.float32(0.96798754), np.float32(0.9683431), np.float32(0.9676706), np.float32(0.9687109), np.float32(0.968549), np.float32(0.9680806), np.float32(0.9674), np.float32(0.96827847), np.float32(0.96773636), np.float32(0.9683561), np.float32(0.97075325), np.float32(0.96911687), np.float32(0.9677978), np.float32(0.9651914), np.float32(0.9658044), np.float32(0.96510524), np.float32(0.9658851), np.float32(0.9648292), np.float32(0.9629501), np.float32(0.9622738), np.float32(0.9614738), np.float32(0.9611863), np.float32(0.9643988), np.float32(0.9666999), np.float32(0.96603227), np.float32(0.9691427), np.float32(0.9693804), np.float32(0.9694955), np.float32(0.9719192), np.float32(0.9677512), np.float32(0.96481377), np.float32(0.9644556), np.float32(0.963239), np.float32(0.9608865), np.float32(0.9586021), np.float32(0.96227616), np.float32(0.96326405), np.float32(0.9659214), np.float32(0.967287), np.float32(0.9682842), np.float32(0.9682883), np.float32(0.968641), np.float32(0.97096235), np.float32(0.97199976), np.float32(0.9719391), np.float32(0.97150356), np.float32(0.9717672), np.float32(0.9703105), np.float32(0.9710153), np.float32(0.97040695), np.float32(0.9717487), np.float32(0.9725479), np.float32(0.97000724), np.float32(0.97101486), np.float32(0.9681989), np.float32(0.96803397), np.float32(0.967474), np.float32(0.96497905), np.float32(0.9643962), np.float32(0.9638577), np.float32(0.9622838), np.float32(0.9618577), np.float32(0.96165204), np.float32(0.960506), np.float32(0.96210724), np.float32(0.96176016), np.float32(0.96439826), np.float32(0.9661221), np.float32(0.9664302), np.float32(0.96722746), np.float32(0.96796453), np.float32(0.97032374), np.float32(0.9704466), np.float32(0.9710202), np.float32(0.97022927), np.float32(0.9689154), np.float32(0.97094125), np.float32(0.97009295), np.float32(0.9703404), np.float32(0.97065026), np.float32(0.9701502), np.float32(0.9727667), np.float32(0.97224617), np.float32(0.97102034), np.float32(0.9717643), np.float32(0.9723662), np.float32(0.9729329), np.float32(0.9739537), np.float32(0.97447103), np.float32(0.9745628), np.float32(0.9749919), np.float32(0.9743062), np.float32(0.9742745), np.float32(0.97488755), np.float32(0.97585773), np.float32(0.9768436), np.float32(0.97661906), np.float32(0.9762965), np.float32(0.96852434), np.float32(0.9682017), np.float32(0.96267796), np.float32(0.9593106), np.float32(0.95518047), np.float32(0.9463521), np.float32(0.9442916), np.float32(0.9329755), np.float32(0.8983494), np.float32(0.90157557), np.float32(0.8945284), np.float32(0.8744531), np.float32(0.82962656), np.float32(0.81446606), np.float32(0.77817684), np.float32(0.72313005), np.float32(0.64739674), np.float32(0.61362755), np.float32(0.5927657), np.float32(0.5341389), np.float32(0.44463223), np.float32(0.3908235), np.float32(0.39427894), np.float32(0.3754489), np.float32(0.34874582), np.float32(0.3109142), np.float32(0.33775795), np.float32(0.32203084), np.float32(0.34119943), np.float32(0.38443068), np.float32(0.43599087), np.float32(0.4685345), np.float32(0.4965054), np.float32(0.5343636), np.float32(0.5583526), np.float32(0.5687576), np.float32(0.59878033), np.float32(0.60355586), np.float32(0.62669116), np.float32(0.6468479), np.float32(0.69749117), np.float32(0.7042062), np.float32(0.7007159), np.float32(0.7242719), np.float32(0.74810416), np.float32(0.7578869), np.float32(0.74408054), np.float32(0.70077014), np.float32(0.684293), np.float32(0.67195606), np.float32(0.67275935), np.float32(0.6702571), np.float32(0.5800758), np.float32(0.49094003), np.float32(0.49894834), np.float32(0.4609496), np.float32(0.47880566), np.float32(0.50305736), np.float32(0.52694404), np.float32(0.59128934), np.float32(0.61391604), np.float32(0.67081195), np.float32(0.70556635), np.float32(0.71233803), np.float32(0.7670826), np.float32(0.77081764), np.float32(0.7828044), np.float32(0.8083643), np.float32(0.82061446), np.float32(0.8373391), np.float32(0.8623199), np.float32(0.8790445), np.float32(0.8799749), np.float32(0.895819), np.float32(0.9191038), np.float32(0.9403548), np.float32(0.95134336), np.float32(0.95432645), np.float32(0.95981926), np.float32(0.9651582), np.float32(0.96852845), np.float32(0.97199655), np.float32(0.97264445), np.float32(0.9740607), np.float32(0.97540194), np.float32(0.97607327), np.float32(0.97892684), np.float32(0.97900647), np.float32(0.98072356), np.float32(0.98103666), np.float32(0.98119134), np.float32(0.9814061), np.float32(0.9815104), np.float32(0.981934), np.float32(0.9817078), np.float32(0.9820034), np.float32(0.98102486), np.float32(0.9793408), np.float32(0.97718006), np.float32(0.9761179), np.float32(0.973431), np.float32(0.97281265), np.float32(0.97158563), np.float32(0.9720433), np.float32(0.9732588), np.float32(0.9744178), np.float32(0.97444), np.float32(0.9740632), np.float32(0.9716964), np.float32(0.9646092), np.float32(0.96208483), np.float32(0.96704113), np.float32(0.9678967), np.float32(0.9679445), np.float32(0.96709853), np.float32(0.96512544), np.float32(0.9696455), np.float32(0.9735877), np.float32(0.97463924), np.float32(0.9741411), np.float32(0.9746801), np.float32(0.9759291), np.float32(0.97688407), np.float32(0.9759586), np.float32(0.9774979), np.float32(0.9787283), np.float32(0.9790425), np.float32(0.9800007), np.float32(0.97990525), np.float32(0.98027843), np.float32(0.98149765), np.float32(0.9820941), np.float32(0.9823715), np.float32(0.9830036), np.float32(0.9829882), np.float32(0.98275906), np.float32(0.98231137), np.float32(0.9827031), np.float32(0.98248774), np.float32(0.98239076), np.float32(0.9817062), np.float32(0.9822121), np.float32(0.9821552), np.float32(0.981931), np.float32(0.98210216), np.float32(0.9822812), np.float32(0.9826822), np.float32(0.9829481), np.float32(0.98375225), np.float32(0.98376507), np.float32(0.9839626), np.float32(0.9840836), np.float32(0.98444694), np.float32(0.9836678), np.float32(0.9829743), np.float32(0.98166233), np.float32(0.9813871), np.float32(0.9797937), np.float32(0.9792044), np.float32(0.9791368), np.float32(0.9791976), np.float32(0.9771539), np.float32(0.9775824), np.float32(0.9768737), np.float32(0.97740483), np.float32(0.9755375), np.float32(0.9737872), np.float32(0.9724123), np.float32(0.965996), np.float32(0.96467555), np.float32(0.96247756), np.float32(0.9643078), np.float32(0.9590321), np.float32(0.95548177), np.float32(0.9491799), np.float32(0.9448001), np.float32(0.94075596), np.float32(0.9506753), np.float32(0.9487419), np.float32(0.95099276), np.float32(0.95094866), np.float32(0.9524743), np.float32(0.9515384), np.float32(0.94284797), np.float32(0.92283076), np.float32(0.8944814), np.float32(0.880849), np.float32(0.86089844), np.float32(0.86060345), np.float32(0.8359957), np.float32(0.78602934), np.float32(0.7849949), np.float32(0.7838136), np.float32(0.74937487), np.float32(0.7495022), np.float32(0.77982146), np.float32(0.7800908), np.float32(0.75366926), np.float32(0.77198446), np.float32(0.79156935), np.float32(0.787974), np.float32(0.8076611), np.float32(0.8153324), np.float32(0.8250808), np.float32(0.83937114), np.float32(0.8350585), np.float32(0.85478103), np.float32(0.87285495), np.float32(0.8911801), np.float32(0.8945692), np.float32(0.90921), np.float32(0.9038595), np.float32(0.8947943), np.float32(0.8946034), np.float32(0.91154283), np.float32(0.9289395), np.float32(0.9329188), np.float32(0.9448816), np.float32(0.94326794), np.float32(0.94967926), np.float32(0.9574505), np.float32(0.95890373), np.float32(0.9624988), np.float32(0.96365356), np.float32(0.9686987), np.float32(0.9695747), np.float32(0.9732832), np.float32(0.9757687), np.float32(0.976226), np.float32(0.9772653), np.float32(0.97725874), np.float32(0.9777454), np.float32(0.9785412), np.float32(0.978066), np.float32(0.9783347), np.float32(0.97900635), np.float32(0.9777916), np.float32(0.9781206), np.float32(0.97799987), np.float32(0.9779107), np.float32(0.97742575), np.float32(0.9773113), np.float32(0.9777335), np.float32(0.9777045), np.float32(0.97801286), np.float32(0.97649866), np.float32(0.9773008), np.float32(0.97767663), np.float32(0.9787033), np.float32(0.97730434), np.float32(0.9777551), np.float32(0.9771459), np.float32(0.9770369), np.float32(0.9773218), np.float32(0.97558945), np.float32(0.972345), np.float32(0.9719587), np.float32(0.9702434), np.float32(0.96656644), np.float32(0.9699609), np.float32(0.9704456), np.float32(0.9700455), np.float32(0.9709499), np.float32(0.9706702), np.float32(0.9725239), np.float32(0.97086525), np.float32(0.96933985), np.float32(0.9711775), np.float32(0.97003335), np.float32(0.966653), np.float32(0.9682304), np.float32(0.9662923), np.float32(0.963484), np.float32(0.9634243), np.float32(0.96381056), np.float32(0.96537304), np.float32(0.9618132), np.float32(0.9631853), np.float32(0.96370083), np.float32(0.96133), np.float32(0.9635216), np.float32(0.9641196), np.float32(0.9652093), np.float32(0.9648323), np.float32(0.96713233), np.float32(0.9655055), np.float32(0.96702284), np.float32(0.968883), np.float32(0.96800685), np.float32(0.9657994), np.float32(0.9636673), np.float32(0.9599039), np.float32(0.9630162), np.float32(0.9575281), np.float32(0.95811737), np.float32(0.95906866), np.float32(0.9606633), np.float32(0.96411973), np.float32(0.96329147), np.float32(0.9644577), np.float32(0.96759284), np.float32(0.967701), np.float32(0.9687209), np.float32(0.9681443), np.float32(0.96580964), np.float32(0.96520907), np.float32(0.95960677), np.float32(0.95608383), np.float32(0.95075774), np.float32(0.95164704), np.float32(0.95543003), np.float32(0.95990294), np.float32(0.95710456), np.float32(0.9513931), np.float32(0.9545831), np.float32(0.9453446), np.float32(0.9543143), np.float32(0.96129364), np.float32(0.96066254), np.float32(0.9644296), np.float32(0.96689063), np.float32(0.96485424), np.float32(0.96531826), np.float32(0.9653481), np.float32(0.9682823), np.float32(0.96803164), np.float32(0.96900094), np.float32(0.9667308), np.float32(0.9668915), np.float32(0.9630536), np.float32(0.95508367), np.float32(0.948945), np.float32(0.9420966), np.float32(0.9495749), np.float32(0.95241493), np.float32(0.95378006), np.float32(0.95506966), np.float32(0.9566146), np.float32(0.94890183), np.float32(0.94728786), np.float32(0.9486831), np.float32(0.9446586), np.float32(0.9508209), np.float32(0.9547123), np.float32(0.9545797), np.float32(0.94277483), np.float32(0.93957907), np.float32(0.93529975), np.float32(0.9436753), np.float32(0.94589627), np.float32(0.93205065)], 'PKPETAIIIAVSSRALFDMTEERKIYSEEGLSSYLKHMISRENVPLKPGSAFPFVQALTCINLRLLELDPNEKQLFDVVLMSNNSAQIGVALINSINYHALTIERICLTAGKSVSGYLAAYGTLYLSADASNVIEALNEGIASATVFSGNGSVQSSCEQLRIAFDGDAVLFSDESEIIAKKHGLEKFFENEAAKADEPLEMGPLQKFAMVIGDVKKKFTDEGIIENCPIRTYLVTARSAASSGLRALRTLRLWGLDIDEALFLAGAPKGPILQKIKPHLFFDDQQRNVDSGLEYGVKSAHVPYGIAQKVQK': [np.float32(0.44649315), np.float32(0.42989293), np.float32(0.44690272), np.float32(0.4463355), np.float32(0.47492748), np.float32(0.5162531), np.float32(0.45981786), np.float32(0.39675972), np.float32(0.37587357), np.float32(0.30501038), np.float32(0.2143553), np.float32(0.16635682), np.float32(0.1644255), np.float32(0.13636364), np.float32(0.10981597), np.float32(0.10070239), np.float32(0.099714644), np.float32(0.11188384), np.float32(0.119897865), np.float32(0.11012355), np.float32(0.106120355), np.float32(0.117414914), np.float32(0.113652684), np.float32(0.104336895), np.float32(0.11976942), np.float32(0.13747123), np.float32(0.122553565), np.float32(0.12410688), np.float32(0.13668112), np.float32(0.1414279), np.float32(0.13506165), np.float32(0.14072178), np.float32(0.13191876), np.float32(0.12727149), np.float32(0.12873589), np.float32(0.13083893), np.float32(0.13598806), np.float32(0.13997681), np.float32(0.14979269), np.float32(0.16044009), np.float32(0.14649887), np.float32(0.13557841), np.float32(0.12348217), np.float32(0.121594496), np.float32(0.12542501), np.float32(0.11133786), np.float32(0.11055823), np.float32(0.13230416), np.float32(0.117737174), np.float32(0.10225339), np.float32(0.09293825), np.float32(0.09300775), np.float32(0.079263486), np.float32(0.06305776), np.float32(0.05836683), np.float32(0.058806613), np.float32(0.058701593), np.float32(0.056621052), np.float32(0.057201456), np.float32(0.054407306), np.float32(0.055076666), np.float32(0.054478664), np.float32(0.052431505), np.float32(0.05021907), np.float32(0.046999834), np.float32(0.050102647), np.float32(0.04913998), np.float32(0.04597457), np.float32(0.04562432), np.float32(0.043521963), np.float32(0.044315603), np.float32(0.046352547), np.float32(0.053654827), np.float32(0.05906238), np.float32(0.061356775), np.float32(0.06840571), np.float32(0.06302664), np.float32(0.06250436), np.float32(0.060475808), np.float32(0.053264584), np.float32(0.047327366), np.float32(0.040514648), np.float32(0.037068292), np.float32(0.034412805), np.float32(0.029980259), np.float32(0.02868966), np.float32(0.026480615), np.float32(0.02752941), np.float32(0.02943466), np.float32(0.029814003), np.float32(0.031552367), np.float32(0.031597443), np.float32(0.035035953), np.float32(0.03936144), np.float32(0.03841755), np.float32(0.033496495), np.float32(0.032685492), np.float32(0.032510437), np.float32(0.034177072), np.float32(0.034975052), np.float32(0.037165448), np.float32(0.039543778), np.float32(0.038229953), np.float32(0.041026946), np.float32(0.0402467), np.float32(0.041301772), np.float32(0.03853317), np.float32(0.037581265), np.float32(0.040775206), np.float32(0.03735426), np.float32(0.036252186), np.float32(0.035658713), np.float32(0.03553942), np.float32(0.033328358), np.float32(0.03249493), np.float32(0.031843856), np.float32(0.031211602), np.float32(0.031368844), np.float32(0.033055566), np.float32(0.03691108), np.float32(0.04089511), np.float32(0.037636846), np.float32(0.03480822), np.float32(0.037425905), np.float32(0.033885434), np.float32(0.030257575), np.float32(0.032743346), np.float32(0.03946979), np.float32(0.039445546), np.float32(0.03959214), np.float32(0.044057727), np.float32(0.044811048), np.float32(0.045027323), np.float32(0.044675265), np.float32(0.04951403), np.float32(0.050376546), np.float32(0.05223873), np.float32(0.061529607), np.float32(0.06999396), np.float32(0.07440065), np.float32(0.0791776), np.float32(0.079471804), np.float32(0.08933165), np.float32(0.087737285), np.float32(0.08874486), np.float32(0.08694483), np.float32(0.09188528), np.float32(0.085305095), np.float32(0.07443286), np.float32(0.074152894), np.float32(0.067544624), np.float32(0.056551926), np.float32(0.05256585), np.float32(0.056880206), np.float32(0.061784696), np.float32(0.0718437), np.float32(0.06939279), np.float32(0.07119623), np.float32(0.06341744), np.float32(0.06307413), np.float32(0.06204922), np.float32(0.061579335), np.float32(0.059969854), np.float32(0.05495232), np.float32(0.054700628), np.float32(0.054962005), np.float32(0.049780417), np.float32(0.04976584), np.float32(0.054279048), np.float32(0.06193882), np.float32(0.06228909), np.float32(0.06452834), np.float32(0.077456914), np.float32(0.08596862), np.float32(0.097770765), np.float32(0.10036235), np.float32(0.101459585), np.float32(0.104393676), np.float32(0.112171136), np.float32(0.11536812), np.float32(0.123661), np.float32(0.12767556), np.float32(0.1479959), np.float32(0.16098961), np.float32(0.17155203), np.float32(0.18294854), np.float32(0.19946389), np.float32(0.2085593), np.float32(0.23463719), np.float32(0.25168768), np.float32(0.25982425), np.float32(0.27023548), np.float32(0.23895968), np.float32(0.22028904), np.float32(0.21156725), np.float32(0.17232433), np.float32(0.18465492), np.float32(0.19354898), np.float32(0.16329606), np.float32(0.15186615), np.float32(0.15606558), np.float32(0.15084632), np.float32(0.13681634), np.float32(0.1392904), np.float32(0.1439345), np.float32(0.14336288), np.float32(0.12257946), np.float32(0.13250501), np.float32(0.1262996), np.float32(0.120770514), np.float32(0.10719016), np.float32(0.10467998), np.float32(0.08832359), np.float32(0.087072946), np.float32(0.08788431), np.float32(0.08097964), np.float32(0.0859734), np.float32(0.07568), np.float32(0.07533974), np.float32(0.08241719), np.float32(0.07934511), np.float32(0.08055577), np.float32(0.08051246), np.float32(0.0875204), np.float32(0.09173777), np.float32(0.09261324), np.float32(0.10055344), np.float32(0.09601059), np.float32(0.086029485), np.float32(0.083230026), np.float32(0.091408215), np.float32(0.08205615), np.float32(0.06815134), np.float32(0.066769294), np.float32(0.060975462), np.float32(0.056655787), np.float32(0.0573084), np.float32(0.052557766), np.float32(0.052481133), np.float32(0.056369945), np.float32(0.05232403), np.float32(0.06052553), np.float32(0.058104344), np.float32(0.059771817), np.float32(0.061487753), np.float32(0.058598842), np.float32(0.056571644), np.float32(0.056480315), np.float32(0.055827025), np.float32(0.051662225), np.float32(0.04994577), np.float32(0.04895374), np.float32(0.04960018), np.float32(0.047983464), np.float32(0.049917202), np.float32(0.055366203), np.float32(0.061053526), np.float32(0.06273847), np.float32(0.06971074), np.float32(0.07420501), np.float32(0.06823142), np.float32(0.08025523), np.float32(0.10182374), np.float32(0.08743643), np.float32(0.09544285), np.float32(0.10706116), np.float32(0.10250181), np.float32(0.09789719), np.float32(0.09598332), np.float32(0.09455726), np.float32(0.099631764), np.float32(0.10462192), np.float32(0.12350509), np.float32(0.13496915), np.float32(0.15085126), np.float32(0.1588539), np.float32(0.1673925), np.float32(0.18146852), np.float32(0.1784376), np.float32(0.1624207), np.float32(0.1446761), np.float32(0.15104102), np.float32(0.15180726), np.float32(0.15936697), np.float32(0.1602428), np.float32(0.1651321), np.float32(0.18363522), np.float32(0.19397923), np.float32(0.20138726), np.float32(0.2261452), np.float32(0.2632149), np.float32(0.2731315), np.float32(0.30625466), np.float32(0.23835978), np.float32(0.21504456), np.float32(0.21148431), np.float32(0.20173135), np.float32(0.18698475), np.float32(0.18717395), np.float32(0.19511431), np.float32(0.18293835), np.float32(0.17249906), np.float32(0.1551399), np.float32(0.15724047), np.float32(0.15317139), np.float32(0.16872963), np.float32(0.14217629), np.float32(0.16074657), np.float32(0.16522796), np.float32(0.17421888), np.float32(0.17873144)], 'MKFKIDELTVYFPYEHIYPEQYEYMVELKHALDAKGHCLLEMPTGTGKTITLLSLITSYLLSSNQSNGIKKLIYCTRTVHEMEKVLAELRLLHEFQLSQLGPSARLLALGLSSRKNLCINPSVNSASSRDSVDAGCRKLTASWVRALAADNPNIPMCQFYEKYDREASSSEGVLLPPGVYTLQDLRAYGREKGWCPYFLARHMIRFANVVVYNYQYLLDPKVAGIISREMQRECIVVFDEAHNIDNVCIEALSVNIRQQTLDGATRNLKKIAQTIEKFKATDANRLRSEYNRLVEGLAHRGNLPVTDSWLSNPVLPEDILREAVPGSIRKAEHFLGVLRRLVQYLDGRLQTENVETEGPVAFVASISTQAGIDQKILKFCYDRLHSLLLTLEIAETDEFLHIQTVCDFATLVATYSHGFSIIIEPFDERMPHVPDPILQLSCLDASLAIKPVFERFQSVVITSGTLSPVDLYPRLLKFNPVVSQSFTMSLTRDCLCPMVLTRGSDQLPVSTKFDMRSDPGVVRNYGRLLLEMVAAVPDGIVCFFVSYSYMDGIVNSWNEMGILQDVMQHKLVFIETQDVVETTLALDNYRKACDCGRGAVFFSVARGKVAEGIDFDRHYGRLVIMFGVPFQYTLSRILLARLEYLRETFQIKEGDFLTFDAVRQAAQCVGRVIRSKSDYGMMIFADKRYSRHDKRSKLPGWILSHLHDAHLNLSTDMALHIAREFLRKMAQPYDKSGGGSGKKTLLSQEDLEKMERTMGMMF': [np.float32(0.15030473), np.float32(0.14152914), np.float32(0.14885686), np.float32(0.16478635), np.float32(0.17107202), np.float32(0.15487921), np.float32(0.14481287), np.float32(0.1569849), np.float32(0.1740198), np.float32(0.17302278), np.float32(0.17961682), np.float32(0.20928182), np.float32(0.18864782), np.float32(0.14103048), np.float32(0.12810124), np.float32(0.13170655), np.float32(0.10522086), np.float32(0.108893216), np.float32(0.118922785), np.float32(0.103979215), np.float32(0.10524223), np.float32(0.10895933), np.float32(0.1159012), np.float32(0.12419081), np.float32(0.1389104), np.float32(0.14011595), np.float32(0.12137226), np.float32(0.109964214), np.float32(0.098396346), np.float32(0.10495299), np.float32(0.10121275), np.float32(0.10043872), np.float32(0.095837176), np.float32(0.099597916), np.float32(0.11197278), np.float32(0.106962524), np.float32(0.11174665), np.float32(0.11122482), np.float32(0.10491087), np.float32(0.097252175), np.float32(0.095763534), np.float32(0.08738719), np.float32(0.07661958), np.float32(0.07854324), np.float32(0.07491578), np.float32(0.065266415), np.float32(0.06444996), np.float32(0.052968863), np.float32(0.049248833), np.float32(0.049445044), np.float32(0.053988196), np.float32(0.057562053), np.float32(0.063863784), np.float32(0.06590839), np.float32(0.077306494), np.float32(0.07799639), np.float32(0.07205257), np.float32(0.062434934), np.float32(0.058184665), np.float32(0.060026478), np.float32(0.0529134), np.float32(0.05014481), np.float32(0.05208888), np.float32(0.048501085), np.float32(0.050111804), np.float32(0.05865217), np.float32(0.061222587), np.float32(0.06546607), np.float32(0.079979345), np.float32(0.09499483), np.float32(0.089667864), np.float32(0.100535534), np.float32(0.10621964), np.float32(0.10073752), np.float32(0.085831225), np.float32(0.08787605), np.float32(0.0767264), np.float32(0.062586345), np.float32(0.05733655), np.float32(0.04966354), np.float32(0.043609288), np.float32(0.0452308), np.float32(0.043265123), np.float32(0.04218269), np.float32(0.04772238), np.float32(0.048410844), np.float32(0.053252466), np.float32(0.06327977), np.float32(0.065271504), np.float32(0.0642827), np.float32(0.06935629), np.float32(0.073488824), np.float32(0.06547024), np.float32(0.063427), np.float32(0.06361959), np.float32(0.05858265), np.float32(0.051834006), np.float32(0.054278605), np.float32(0.053294674), np.float32(0.049942944), np.float32(0.050726324), np.float32(0.055304922), np.float32(0.05643548), np.float32(0.061815612), np.float32(0.06458945), np.float32(0.06113687), np.float32(0.055464745), np.float32(0.06403557), np.float32(0.062246993), np.float32(0.06513865), np.float32(0.07537798), np.float32(0.07361002), np.float32(0.07431092), np.float32(0.08719718), np.float32(0.095046185), np.float32(0.10691822), np.float32(0.1309528), np.float32(0.1503291), np.float32(0.17645863), np.float32(0.22510214), np.float32(0.2570516), np.float32(0.28866827), np.float32(0.33339396), np.float32(0.35699487), np.float32(0.2981999), np.float32(0.32110354), np.float32(0.37293363), np.float32(0.31250635), np.float32(0.29715306), np.float32(0.3265996), np.float32(0.33427727), np.float32(0.31561062), np.float32(0.28334507), np.float32(0.27209124), np.float32(0.25721052), np.float32(0.19322051), np.float32(0.17421454), np.float32(0.15498085), np.float32(0.13663049), np.float32(0.13298887), np.float32(0.12546968), np.float32(0.09826098), np.float32(0.08125648), np.float32(0.077219196), np.float32(0.074121945), np.float32(0.06388198), np.float32(0.06357781), np.float32(0.060842264), np.float32(0.06324222), np.float32(0.058769092), np.float32(0.05417736), np.float32(0.056624286), np.float32(0.06737594), np.float32(0.07210609), np.float32(0.08684115), np.float32(0.09209536), np.float32(0.103559986), np.float32(0.11152353), np.float32(0.12951134), np.float32(0.14302737), np.float32(0.1449562), np.float32(0.13744754), np.float32(0.13908605), np.float32(0.12555087), np.float32(0.11616721), np.float32(0.111347914), np.float32(0.11504669), np.float32(0.106678054), np.float32(0.10395314), np.float32(0.10907959), np.float32(0.09606428), np.float32(0.119282804), np.float32(0.13191336), np.float32(0.116294615), np.float32(0.11370642), np.float32(0.140264), np.float32(0.13669626), np.float32(0.11113059), np.float32(0.11057499), np.float32(0.12536226), np.float32(0.1289581), np.float32(0.10960734), np.float32(0.0993976), np.float32(0.07822016), np.float32(0.07271873), np.float32(0.0655912), np.float32(0.05718607), np.float32(0.05470547), np.float32(0.049237367), np.float32(0.044976056), np.float32(0.043198053), np.float32(0.039137736), np.float32(0.03813765), np.float32(0.03919322), np.float32(0.038340174), np.float32(0.032671466), np.float32(0.03275012), np.float32(0.03633339), np.float32(0.031323772), np.float32(0.027537163), np.float32(0.027232848), np.float32(0.025578223), np.float32(0.021821028), np.float32(0.019064091), np.float32(0.01689838), np.float32(0.014750371), np.float32(0.014661678), np.float32(0.016224656), np.float32(0.018450236), np.float32(0.020824961), np.float32(0.02074446), np.float32(0.02353839), np.float32(0.028053224), np.float32(0.027709637), np.float32(0.02869821), np.float32(0.030202853), np.float32(0.037736986), np.float32(0.038468566), np.float32(0.03980382), np.float32(0.044311784), np.float32(0.04882979), np.float32(0.05332687), np.float32(0.048728), np.float32(0.048328273), np.float32(0.04879233), np.float32(0.04799949), np.float32(0.04478238), np.float32(0.045301594), np.float32(0.0473572), np.float32(0.045892462), np.float32(0.05042268), np.float32(0.050896462), np.float32(0.04656331), np.float32(0.042541485), np.float32(0.045434196), np.float32(0.044796426), np.float32(0.04080249), np.float32(0.03944692), np.float32(0.04307327), np.float32(0.04110847), np.float32(0.033506777), np.float32(0.030469116), np.float32(0.031345293), np.float32(0.02998869), np.float32(0.02528072), np.float32(0.026786767), np.float32(0.030322814), np.float32(0.03495407), np.float32(0.035422187), np.float32(0.039756123), np.float32(0.0492985), np.float32(0.05149186), np.float32(0.050193112), np.float32(0.05809053), np.float32(0.06357077), np.float32(0.061309014), np.float32(0.061553806), np.float32(0.06450711), np.float32(0.06664524), np.float32(0.06544297), np.float32(0.066341594), np.float32(0.08134242), np.float32(0.07911166), np.float32(0.07358909), np.float32(0.083576955), np.float32(0.09683368), np.float32(0.0933834), np.float32(0.09805891), np.float32(0.11841312), np.float32(0.12380385), np.float32(0.12368705), np.float32(0.12412865), np.float32(0.13390045), np.float32(0.1391744), np.float32(0.12126623), np.float32(0.12333019), np.float32(0.13411857), np.float32(0.12882389), np.float32(0.100835055), np.float32(0.10069139), np.float32(0.11866752), np.float32(0.09834763), np.float32(0.075299405), np.float32(0.097229496), np.float32(0.10251799), np.float32(0.08876724), np.float32(0.09444817), np.float32(0.11508961), np.float32(0.11677984), np.float32(0.10712862), np.float32(0.11620736), np.float32(0.11225978), np.float32(0.11138733), np.float32(0.10477194), np.float32(0.10995364), np.float32(0.11501615), np.float32(0.109324455), np.float32(0.10793734), np.float32(0.12049778), np.float32(0.13315807), np.float32(0.12425129), np.float32(0.15072663), np.float32(0.16663162), np.float32(0.1568603), np.float32(0.15480806), np.float32(0.17152947), np.float32(0.20502405), np.float32(0.17465903), np.float32(0.16294073), np.float32(0.20000008), np.float32(0.20951478), np.float32(0.19269902), np.float32(0.19642292), np.float32(0.20040292), np.float32(0.1896844), np.float32(0.15770628), np.float32(0.12736605), np.float32(0.13562475), np.float32(0.12804294), np.float32(0.108759016), np.float32(0.108332515), np.float32(0.11370642), np.float32(0.11181792), np.float32(0.0918863), np.float32(0.09205267), np.float32(0.07729367), np.float32(0.06494828), np.float32(0.068786465), np.float32(0.071669124), np.float32(0.058526188), np.float32(0.049480252), np.float32(0.0551694), np.float32(0.055924322), np.float32(0.047889624), np.float32(0.043504152), np.float32(0.045794595), np.float32(0.0516631), np.float32(0.04438395), np.float32(0.047201138), np.float32(0.048502047), np.float32(0.0563249), np.float32(0.054813765), np.float32(0.053935114), np.float32(0.06755149), np.float32(0.07536494), np.float32(0.09030984), np.float32(0.108094744), np.float32(0.12055383), np.float32(0.12253141), np.float32(0.1388446), np.float32(0.16556558), np.float32(0.1754485), np.float32(0.15703666), np.float32(0.172008), np.float32(0.2038177), np.float32(0.20361009), np.float32(0.21133265), np.float32(0.240288), np.float32(0.24528056), np.float32(0.25240502), np.float32(0.24134584), np.float32(0.25193724), np.float32(0.23628117), np.float32(0.24419506), np.float32(0.18792021), np.float32(0.13648224), np.float32(0.13813198), np.float32(0.11111676), np.float32(0.08272284), np.float32(0.065765925), np.float32(0.074080184), np.float32(0.07214015), np.float32(0.062078625), np.float32(0.057957493), np.float32(0.056641918), np.float32(0.051733173), np.float32(0.04580084), np.float32(0.044247817), np.float32(0.04360252), np.float32(0.039690398), np.float32(0.04028853), np.float32(0.036967546), np.float32(0.03316271), np.float32(0.034236796), np.float32(0.03800439), np.float32(0.03989346), np.float32(0.042607825), np.float32(0.041031014), np.float32(0.041488707), np.float32(0.04395595), np.float32(0.0396873), np.float32(0.043426786), np.float32(0.047331557), np.float32(0.0455154), np.float32(0.040579867), np.float32(0.03964867), np.float32(0.03994727), np.float32(0.037519846), np.float32(0.036171418), np.float32(0.03514339), np.float32(0.034082983), np.float32(0.034273967), np.float32(0.03363017), np.float32(0.033234138), np.float32(0.03164431), np.float32(0.034096923), np.float32(0.03460672), np.float32(0.030337805), np.float32(0.029573888), np.float32(0.026079834), np.float32(0.023402441), np.float32(0.021118937), np.float32(0.02405689), np.float32(0.0256199), np.float32(0.026902143), np.float32(0.028319107), np.float32(0.034455255), np.float32(0.041921303), np.float32(0.044022564), np.float32(0.050177045), np.float32(0.066489264), np.float32(0.07445728), np.float32(0.07740587), np.float32(0.09403539), np.float32(0.10129658), np.float32(0.10375313), np.float32(0.10723832), np.float32(0.11509281), np.float32(0.10777611), np.float32(0.09443196), np.float32(0.09633235), np.float32(0.10240499), np.float32(0.10540356), np.float32(0.10915413), np.float32(0.11953746), np.float32(0.12457939), np.float32(0.12199269), np.float32(0.11563736), np.float32(0.12791118), np.float32(0.12224485), np.float32(0.09678484), np.float32(0.06607959), np.float32(0.07298703), np.float32(0.06651378), np.float32(0.052343402), np.float32(0.049990956), np.float32(0.047007304), np.float32(0.04091183), np.float32(0.036256876), np.float32(0.036821265), np.float32(0.039015733), np.float32(0.03877055), np.float32(0.041762486), np.float32(0.046138506), np.float32(0.048847754), np.float32(0.04874897), np.float32(0.05277726), np.float32(0.05604347), np.float32(0.059039168), np.float32(0.056890365), np.float32(0.055330988), np.float32(0.059303176), np.float32(0.05678594), np.float32(0.05116879), np.float32(0.050904837), np.float32(0.05884385), np.float32(0.052865747), np.float32(0.050851796), np.float32(0.05610311), np.float32(0.056831367), np.float32(0.05821156), np.float32(0.065397434), np.float32(0.077158295), np.float32(0.08256435), np.float32(0.0754825), np.float32(0.0802568), np.float32(0.07735993), np.float32(0.07666098), np.float32(0.07429071), np.float32(0.07251487), np.float32(0.07360596), np.float32(0.07897855), np.float32(0.07276132), np.float32(0.07395712), np.float32(0.068762474), np.float32(0.06766737), np.float32(0.06284103), np.float32(0.059977435), np.float32(0.05939963), np.float32(0.055366077), np.float32(0.059935097), np.float32(0.06908689), np.float32(0.07395567), np.float32(0.08573512), np.float32(0.10101453), np.float32(0.10036214), np.float32(0.11386252), np.float32(0.101768985), np.float32(0.10780113), np.float32(0.11197737), np.float32(0.13232128), np.float32(0.121710174), np.float32(0.12470951), np.float32(0.12872936), np.float32(0.14181732), np.float32(0.13745166), np.float32(0.13415647), np.float32(0.14460625), np.float32(0.17458206), np.float32(0.19576661), np.float32(0.19719772), np.float32(0.21285287), np.float32(0.21360408), np.float32(0.18831114), np.float32(0.17071804), np.float32(0.17033596), np.float32(0.15610208), np.float32(0.13982539), np.float32(0.11289938), np.float32(0.105645746), np.float32(0.09443057), np.float32(0.08579048), np.float32(0.08017379), np.float32(0.07588879), np.float32(0.0631471), np.float32(0.06439546), np.float32(0.06363515), np.float32(0.061475683), np.float32(0.046290185), np.float32(0.040736515), np.float32(0.032600645), np.float32(0.025021037), np.float32(0.021323802), np.float32(0.019841092), np.float32(0.019583955), np.float32(0.016923964), np.float32(0.015236267), np.float32(0.015542627), np.float32(0.015836025), np.float32(0.015250333), np.float32(0.016296461), np.float32(0.018304447), np.float32(0.02067544), np.float32(0.021390423), np.float32(0.023225276), np.float32(0.02443899), np.float32(0.025377832), np.float32(0.02547721), np.float32(0.026271854), np.float32(0.024198398), np.float32(0.019368153), np.float32(0.020174654), np.float32(0.023725666), np.float32(0.028144646), np.float32(0.029469144), np.float32(0.03358634), np.float32(0.04081732), np.float32(0.04343085), np.float32(0.048386928), np.float32(0.05072497), np.float32(0.050667934), np.float32(0.049534947), np.float32(0.048813447), np.float32(0.050170183), np.float32(0.050849672), np.float32(0.055632915), np.float32(0.06201097), np.float32(0.0588335), np.float32(0.06078521), np.float32(0.061172277), np.float32(0.05806491), np.float32(0.05331857), np.float32(0.05103378), np.float32(0.051964883), np.float32(0.049874626), np.float32(0.054878734), np.float32(0.056737803), np.float32(0.051723443), np.float32(0.05517368), np.float32(0.06291006), np.float32(0.056773033), np.float32(0.05598152), np.float32(0.06103671), np.float32(0.06375819), np.float32(0.07376501), np.float32(0.077902794), np.float32(0.08675866), np.float32(0.078689694), np.float32(0.07373228), np.float32(0.061637722), np.float32(0.053772308), np.float32(0.049574733), np.float32(0.0446646), np.float32(0.042787645), np.float32(0.047199413), np.float32(0.047842804), np.float32(0.050296944), np.float32(0.049076986), np.float32(0.051636674), np.float32(0.05225313), np.float32(0.05096587), np.float32(0.05413444), np.float32(0.056128986), np.float32(0.050669454), np.float32(0.05499573), np.float32(0.06291616), np.float32(0.062479727), np.float32(0.062478334), np.float32(0.06423105), np.float32(0.058404185), np.float32(0.053996988), np.float32(0.049610898), np.float32(0.047166314), np.float32(0.050379153), np.float32(0.05434342), np.float32(0.05446379), np.float32(0.052665886), np.float32(0.058713526), np.float32(0.047673505), np.float32(0.04358412), np.float32(0.038285818), np.float32(0.03966185), np.float32(0.036577415), np.float32(0.03040392), np.float32(0.031509798), np.float32(0.030481385), np.float32(0.024792861), np.float32(0.023678027), np.float32(0.022726169), np.float32(0.019660378), np.float32(0.016534504), np.float32(0.016203906), np.float32(0.018074358), np.float32(0.01717616), np.float32(0.020624552), np.float32(0.02594567), np.float32(0.029008688), np.float32(0.029354123), np.float32(0.035528276), np.float32(0.036460415), np.float32(0.04312775), np.float32(0.049778927), np.float32(0.05258358), np.float32(0.056440726), np.float32(0.056409664), np.float32(0.058330175), np.float32(0.0608592), np.float32(0.062331256), np.float32(0.06348831), np.float32(0.06511669), np.float32(0.06575158), np.float32(0.06929572), np.float32(0.07264723), np.float32(0.070533566), np.float32(0.07253424), np.float32(0.07622993), np.float32(0.073515505), np.float32(0.07121892), np.float32(0.064780034), np.float32(0.059404735), np.float32(0.052368738), np.float32(0.0493427), np.float32(0.047000285), np.float32(0.049365815), np.float32(0.04559631), np.float32(0.044029776), np.float32(0.047493163), np.float32(0.04772511), np.float32(0.0442545), np.float32(0.04415057), np.float32(0.044298127), np.float32(0.042693872), np.float32(0.035763804), np.float32(0.03775102), np.float32(0.041771982), np.float32(0.0439512), np.float32(0.04654226), np.float32(0.04976241), np.float32(0.05764614), np.float32(0.058495913), np.float32(0.07202172), np.float32(0.08410375), np.float32(0.09469583), np.float32(0.099867836), np.float32(0.11993128), np.float32(0.1429517), np.float32(0.12825683), np.float32(0.12279158), np.float32(0.11728668), np.float32(0.10059275), np.float32(0.08419202), np.float32(0.0787895), np.float32(0.07785776), np.float32(0.08040028), np.float32(0.08169238), np.float32(0.08508627), np.float32(0.09299961), np.float32(0.09554909), np.float32(0.102708906), np.float32(0.09254919), np.float32(0.09110486), np.float32(0.09417738), np.float32(0.09134462), np.float32(0.0836285), np.float32(0.082495384), np.float32(0.07281775), np.float32(0.05499591), np.float32(0.052220546), np.float32(0.051511224), np.float32(0.046742853), np.float32(0.045001123), np.float32(0.046958484), np.float32(0.049866006), np.float32(0.0460412), np.float32(0.04173109), np.float32(0.047892187), np.float32(0.049573295), np.float32(0.045670338), np.float32(0.04783458), np.float32(0.05335543), np.float32(0.054641563), np.float32(0.056699153), np.float32(0.06319774), np.float32(0.08042764), np.float32(0.08468466), np.float32(0.095430814), np.float32(0.110858984), np.float32(0.13510454), np.float32(0.160175), np.float32(0.18055528), np.float32(0.2271763), np.float32(0.28647384), np.float32(0.30168784), np.float32(0.3416457), np.float32(0.4604327), np.float32(0.45954612), np.float32(0.4517079), np.float32(0.5171964), np.float32(0.5473041), np.float32(0.5255036), np.float32(0.46102855), np.float32(0.48796317), np.float32(0.4287104), np.float32(0.44654867), np.float32(0.5084859), np.float32(0.5611686), np.float32(0.52417505), np.float32(0.45529458), np.float32(0.43571183), np.float32(0.34206235), np.float32(0.27485138), np.float32(0.2939372), np.float32(0.2594521), np.float32(0.25602007), np.float32(0.1843842), np.float32(0.17380011), np.float32(0.17014123), np.float32(0.17488606), np.float32(0.2117225), np.float32(0.2237535), np.float32(0.21337286), np.float32(0.27585095)], 'MSLLQSALDFLAGPGSAGAASRDQNDFVGQTVELGDMKLRVRRVIAEGGFAFVYEAQDIGTNKDYALKRLLSNEEEKNTAIIQEVCFMKKLSGHPNIVQFCSAASIGKEESDTGQAEFLILTELCRGQLVDFIKRVELKGPVLCDTVLKIFYQTCRAVQHMHRQKPPIVHRDLKIENLLISHQGTVKLCDFGSATTTVHYPDYSWSAQKRSMVEDEITRNTTPAYRTPEMIDLYSNYPINEKQDIWALGCILYLLCFKVHPFEEGAKLQIVNGKYSIPPNDTKYTVFHDLIRSMLKVNPEERLSITELVNRLQEIAAARNVNPKSPVTELLEQNGGFGNNCVFRSSVSGAQLPTHINNIHNAGVYGSDPDQSMAGGFLDILKGGTERFLTNIKDTSSKVIQSVASYAKGDLDISYITSRIAVMSFPAEGVESAIKNNIEDVRLFLDSRHAGHYAVYNLSKRSYRPSRFHNRVRAPQTRRVSCRSWVSECGWQPRRAPSLRSLYSICKNMHLWLKQDQRNICIVHCLDGRAASAVVVCSFLCFCRLFSTAEAAVYMFSMKRCPPGISPSHKRYVEYMCDMMADEPIIPHSKPILIRSIVMTPVPLFNKQRNGCRPFCEVYVGEERVATTSLEYDKMKDFRMEDGRAEIPLGITVQGDVLVVIYHARSTLGGRLQAKMASMKMFQIQFHTGFVPRNATTVKFAKYDLDACDIQEKYPDLFQVNLEVEVEARDRPSQKTPPWENFATKGLNPKILFSSRDEQQEILTKFGKPELPRQPGSTAFYDAESPQSDQTPEGSATEPESPQSADANTSNFFQTLDWDAQARPCTERRTSPPSPVTDGSGHEERLDKLAEEQEELSDPSEEDSGPQVCKPSEDSEPFSREPGEALFNTDFPSKPPESQSDDSVDLLGLNSSSPPRTGHSSPMAGPAAAGMKTSSSNSDLLNDLFAPAVSAEHGSTSDLIGGGVDDDLLFGSSAGNVPAAPTANCGPATSKVASSELRFPVLSSQHLSASGFFDPFEMVSGDTASARQSGPDLFGDLMRAEGAGPSLLSSNPTPPPSSSSDFFNLNKLAGDPPKMTTSASQPDLLGGWESWASGGAASSSSSSTSNAASKPSFTAPGVSSLSTTKSQSFDPFADLGNLGPTLPAKSGSYSLRCTASSTSTAFSGPGFNSKAASSAIGGATWKSARPGTVPGKPWAQPSAPPKPQPSKPAAQPAKPNYNLNFSVIGGREERGIRGPGFGPKPKVKEDDFEDLLSNQGFASRPDKKGPKTIAEMRKQELSKEMDPQKMQILEWIEGKERNIRALISTLHTVLWEGETRWKPVSMAELVTPEQVKKFYRKAVLVVHPDKAQGQPYEQYAKMIFMELNDAWSEFENQGSKALF': [np.float32(0.5056226), np.float32(0.5385088), np.float32(0.57556665), np.float32(0.45720583), np.float32(0.6227251), np.float32(0.63579184), np.float32(0.81534827), np.float32(0.8619203), np.float32(0.8403024), np.float32(0.7185912), np.float32(0.6919718), np.float32(0.78344274), np.float32(0.80204624), np.float32(0.7856919), np.float32(0.794785), np.float32(0.7296458), np.float32(0.75667346), np.float32(0.67881954), np.float32(0.70933384), np.float32(0.7582058), np.float32(0.7094617), np.float32(0.73256344), np.float32(0.6627331), np.float32(0.62888753), np.float32(0.58262134), np.float32(0.5244621), np.float32(0.4573194), np.float32(0.43822998), np.float32(0.40555704), np.float32(0.3522256), np.float32(0.31599462), np.float32(0.28755316), np.float32(0.24275312), np.float32(0.19810273), np.float32(0.18568115), np.float32(0.17141335), np.float32(0.15742227), np.float32(0.13470703), np.float32(0.11170008), np.float32(0.10213074), np.float32(0.087650776), np.float32(0.08054838), np.float32(0.07004429), np.float32(0.0640727), np.float32(0.064274356), np.float32(0.059015907), np.float32(0.06281132), np.float32(0.055705834), np.float32(0.053730737), np.float32(0.0602674), np.float32(0.060300466), np.float32(0.06339441), np.float32(0.06657455), np.float32(0.06900496), np.float32(0.06616933), np.float32(0.06366454), np.float32(0.07122772), np.float32(0.07945548), np.float32(0.06959863), np.float32(0.060029585), np.float32(0.05964295), np.float32(0.06431044), np.float32(0.07504008), np.float32(0.08783716), np.float32(0.11238794), np.float32(0.13130778), np.float32(0.14079358), np.float32(0.13801786), np.float32(0.1397183), np.float32(0.12866208), np.float32(0.11725494), np.float32(0.11665037), np.float32(0.11265656), np.float32(0.10471719), np.float32(0.09225039), np.float32(0.09243692), np.float32(0.08334997), np.float32(0.08492374), np.float32(0.08709728), np.float32(0.09203507), np.float32(0.09524562), np.float32(0.10182747), np.float32(0.11152323), np.float32(0.114636585), np.float32(0.11297106), np.float32(0.0961314), np.float32(0.087478936), np.float32(0.07671581), np.float32(0.06288204), np.float32(0.049511705), np.float32(0.046842754), np.float32(0.04370424), np.float32(0.04195553), np.float32(0.046796277), np.float32(0.05155058), np.float32(0.054056708), np.float32(0.06300986), np.float32(0.0781767), np.float32(0.09661274), np.float32(0.10423863), np.float32(0.12175096), np.float32(0.12494093), np.float32(0.12412117), np.float32(0.121195614), np.float32(0.11523198), np.float32(0.10108442), np.float32(0.082363255), np.float32(0.07021433), np.float32(0.070509374), np.float32(0.070443965), np.float32(0.06520293), np.float32(0.067368366), np.float32(0.06631112), np.float32(0.07160662), np.float32(0.075825594), np.float32(0.08349571), np.float32(0.08265538), np.float32(0.06868257), np.float32(0.061654907), np.float32(0.061465103), np.float32(0.048873182), np.float32(0.039002944), np.float32(0.036874402), np.float32(0.03637562), np.float32(0.03157951), np.float32(0.033108402), np.float32(0.03532127), np.float32(0.03893541), np.float32(0.04357481), np.float32(0.048582207), np.float32(0.055693977), np.float32(0.057126787), np.float32(0.058943734), np.float32(0.07073589), np.float32(0.07721864), np.float32(0.07038861), np.float32(0.06785049), np.float32(0.073171414), np.float32(0.06220377), np.float32(0.050099064), np.float32(0.0464382), np.float32(0.051156625), np.float32(0.050273214), np.float32(0.04630011), np.float32(0.054444455), np.float32(0.057378933), np.float32(0.051835526), np.float32(0.050338317), np.float32(0.056875855), np.float32(0.04991162), np.float32(0.051079653), np.float32(0.048343387), np.float32(0.05237728), np.float32(0.05524356), np.float32(0.057128325), np.float32(0.06959084), np.float32(0.07425108), np.float32(0.07081848), np.float32(0.07210956), np.float32(0.08514787), np.float32(0.09072026), np.float32(0.07921024), np.float32(0.09258653), np.float32(0.101205565), np.float32(0.09935162), np.float32(0.101771444), np.float32(0.099785924), np.float32(0.10904625), np.float32(0.09445796), np.float32(0.09602897), np.float32(0.11237545), np.float32(0.11532861), np.float32(0.107955255), np.float32(0.10343701), np.float32(0.084942505), np.float32(0.075201504), np.float32(0.06372165), np.float32(0.05109597), np.float32(0.0474621), np.float32(0.039399177), np.float32(0.036014996), np.float32(0.038331535), np.float32(0.040267076), np.float32(0.037906885), np.float32(0.0371334), np.float32(0.03994089), np.float32(0.037709158), np.float32(0.046078842), np.float32(0.045885403), np.float32(0.045576766), np.float32(0.05280169), np.float32(0.057043895), np.float32(0.06275771), np.float32(0.065613076), np.float32(0.06929147), np.float32(0.068884574), np.float32(0.08024191), np.float32(0.09279105), np.float32(0.100699164), np.float32(0.10666891), np.float32(0.13424727), np.float32(0.14454481), np.float32(0.13940616), np.float32(0.18010773), np.float32(0.18194546), np.float32(0.1647578), np.float32(0.15768075), np.float32(0.16688387), np.float32(0.17388806), np.float32(0.17211525), np.float32(0.1774591), np.float32(0.17569084), np.float32(0.1887552), np.float32(0.1899388), np.float32(0.20183434), np.float32(0.19218199), np.float32(0.2087018), np.float32(0.22837323), np.float32(0.22204), np.float32(0.21886398), np.float32(0.20272374), np.float32(0.1901443), np.float32(0.16400582), np.float32(0.15615408), np.float32(0.1514659), np.float32(0.14482883), np.float32(0.13811858), np.float32(0.13837433), np.float32(0.14022118), np.float32(0.15071632), np.float32(0.17490202), np.float32(0.15220457), np.float32(0.13884157), np.float32(0.11541411), np.float32(0.09795258), np.float32(0.08277032), np.float32(0.06880693), np.float32(0.055870548), np.float32(0.04691301), np.float32(0.042164035), np.float32(0.035459533), np.float32(0.033611793), np.float32(0.030896222), np.float32(0.028479466), np.float32(0.025878081), np.float32(0.025315635), np.float32(0.02493738), np.float32(0.02340988), np.float32(0.02232804), np.float32(0.02079104), np.float32(0.019673185), np.float32(0.02047649), np.float32(0.022154123), np.float32(0.021625565), np.float32(0.019972427), np.float32(0.020161912), np.float32(0.021584159), np.float32(0.022350393), np.float32(0.023027435), np.float32(0.025252504), np.float32(0.027455574), np.float32(0.031029554), np.float32(0.037543975), np.float32(0.045004237), np.float32(0.053295143), np.float32(0.060598888), np.float32(0.071957245), np.float32(0.08642605), np.float32(0.11089153), np.float32(0.13244654), np.float32(0.13720147), np.float32(0.14575706), np.float32(0.13991746), np.float32(0.132009), np.float32(0.12715776), np.float32(0.113595456), np.float32(0.09764906), np.float32(0.09514156), np.float32(0.0868231), np.float32(0.07069282), np.float32(0.07675443), np.float32(0.07416182), np.float32(0.0692064), np.float32(0.06827844), np.float32(0.07518793), np.float32(0.07319218), np.float32(0.06572663), np.float32(0.07129134), np.float32(0.07464019), np.float32(0.07792222), np.float32(0.08036619), np.float32(0.07715926), np.float32(0.071811326), np.float32(0.061895), np.float32(0.06137043), np.float32(0.06175183), np.float32(0.05625043), np.float32(0.049693417), np.float32(0.055123124), np.float32(0.056681372), np.float32(0.051550403), np.float32(0.052739076), np.float32(0.061226897), np.float32(0.06596521), np.float32(0.06052477), np.float32(0.06552333), np.float32(0.071327515), np.float32(0.078011416), np.float32(0.075623095), np.float32(0.08146829), np.float32(0.09023632), np.float32(0.0925722), np.float32(0.094561346), np.float32(0.09423837), np.float32(0.08927331), np.float32(0.08535392), np.float32(0.09700162), np.float32(0.11778497), np.float32(0.104831465), np.float32(0.098982684), np.float32(0.11747421), np.float32(0.150688), np.float32(0.14916204), np.float32(0.15846582), np.float32(0.19232284), np.float32(0.19864263), np.float32(0.19107077), np.float32(0.19885805), np.float32(0.207846), np.float32(0.18265279), np.float32(0.17177638), np.float32(0.15546899), np.float32(0.15367086), np.float32(0.14386648), np.float32(0.11596834), np.float32(0.106341705), np.float32(0.08689774), np.float32(0.09771479), np.float32(0.095230296), np.float32(0.12967776), np.float32(0.12882307), np.float32(0.08714438), np.float32(0.10824015), np.float32(0.10804917), np.float32(0.08282289), np.float32(0.06965694), np.float32(0.06580837), np.float32(0.062168032), np.float32(0.06624981), np.float32(0.08006265), np.float32(0.07995081), np.float32(0.074311934), np.float32(0.06651618), np.float32(0.07876836), np.float32(0.074083984), np.float32(0.08154625), np.float32(0.08558652), np.float32(0.09188288), np.float32(0.09909699), np.float32(0.11523347), np.float32(0.12834585), np.float32(0.10893326), np.float32(0.080773205), np.float32(0.07748629), np.float32(0.08960483), np.float32(0.10338937), np.float32(0.07829201), np.float32(0.10049412), np.float32(0.10073957), np.float32(0.100511655), np.float32(0.10266399), np.float32(0.16474402), np.float32(0.14213046), np.float32(0.10501424), np.float32(0.14749233), np.float32(0.15516053), np.float32(0.13714097), np.float32(0.12396315), np.float32(0.13279529), np.float32(0.11685532), np.float32(0.08553203), np.float32(0.08755723), np.float32(0.09047767), np.float32(0.086566664), np.float32(0.0871886), np.float32(0.09819124), np.float32(0.10743826), np.float32(0.09902052), np.float32(0.08810477), np.float32(0.10006246), np.float32(0.10324169), np.float32(0.08678631), np.float32(0.09378423), np.float32(0.09892214), np.float32(0.09831047), np.float32(0.08521147), np.float32(0.0982817), np.float32(0.111885175), np.float32(0.10845816), np.float32(0.08911981), np.float32(0.09356938), np.float32(0.084948845), np.float32(0.080055155), np.float32(0.0730289), np.float32(0.073240034), np.float32(0.05860666), np.float32(0.04879141), np.float32(0.04575802), np.float32(0.042424366), np.float32(0.0384173), np.float32(0.033141557), np.float32(0.035189055), np.float32(0.033622988), np.float32(0.031225454), np.float32(0.03165908), np.float32(0.03979606), np.float32(0.047825612), np.float32(0.047212485), np.float32(0.049106617), np.float32(0.053091913), np.float32(0.053785175), np.float32(0.050277226), np.float32(0.045515645), np.float32(0.050585404), np.float32(0.05665854), np.float32(0.06109035), np.float32(0.058245964), np.float32(0.073006086), np.float32(0.080945686), np.float32(0.07077448), np.float32(0.0767915), np.float32(0.07861132), np.float32(0.079655305), np.float32(0.07523359), np.float32(0.07761532), np.float32(0.07783996), np.float32(0.08359947), np.float32(0.09055634), np.float32(0.08571871), np.float32(0.08038112), np.float32(0.06908057), np.float32(0.06437363), np.float32(0.065818824), np.float32(0.059371486), np.float32(0.052254423), np.float32(0.05262459), np.float32(0.052041914), np.float32(0.049215265), np.float32(0.052434053), np.float32(0.056535456), np.float32(0.060331516), np.float32(0.06362154), np.float32(0.078712374), np.float32(0.1097809), np.float32(0.12499528), np.float32(0.15527631), np.float32(0.16476187), np.float32(0.19125856), np.float32(0.21449211), np.float32(0.24362259), np.float32(0.23963211), np.float32(0.27223393), np.float32(0.29983446), np.float32(0.32094476), np.float32(0.35334048), np.float32(0.36624536), np.float32(0.44418088), np.float32(0.4564753), np.float32(0.4980651), np.float32(0.5549244), np.float32(0.56343687), np.float32(0.59543705), np.float32(0.4289796), np.float32(0.44971675), np.float32(0.44074073), np.float32(0.4744692), np.float32(0.4704318), np.float32(0.43101227), np.float32(0.43377382), np.float32(0.48118743), np.float32(0.48775667), np.float32(0.42736334), np.float32(0.4318811), np.float32(0.44560856), np.float32(0.45233983), np.float32(0.44735444), np.float32(0.43114734), np.float32(0.41838974), np.float32(0.4119007), np.float32(0.36424306), np.float32(0.34125087), np.float32(0.30212107), np.float32(0.2896527), np.float32(0.27014548), np.float32(0.24289724), np.float32(0.2609107), np.float32(0.25197202), np.float32(0.27491277), np.float32(0.28898355), np.float32(0.3065465), np.float32(0.23926115), np.float32(0.20220892), np.float32(0.17810768), np.float32(0.17587475), np.float32(0.16556162), np.float32(0.1673139), np.float32(0.17279173), np.float32(0.17060615), np.float32(0.17127956), np.float32(0.16117972), np.float32(0.15976246), np.float32(0.17442654), np.float32(0.16624574), np.float32(0.17704576), np.float32(0.184569), np.float32(0.1901783), np.float32(0.20040719), np.float32(0.19859663), np.float32(0.21607405), np.float32(0.21068503), np.float32(0.19915244), np.float32(0.191248), np.float32(0.165092), np.float32(0.15070717), np.float32(0.123318546), np.float32(0.114385314), np.float32(0.08537942), np.float32(0.07826607), np.float32(0.072419666), np.float32(0.06539221), np.float32(0.05726575), np.float32(0.05063664), np.float32(0.051584028), np.float32(0.0533096), np.float32(0.048163477), np.float32(0.04643349), np.float32(0.051862944), np.float32(0.05750699), np.float32(0.059694044), np.float32(0.061004438), np.float32(0.0558149), np.float32(0.054184787), np.float32(0.048362315), np.float32(0.04548377), np.float32(0.047961034), np.float32(0.048269138), np.float32(0.055492092), np.float32(0.076439895), np.float32(0.09586955), np.float32(0.0845955), np.float32(0.09984319), np.float32(0.11291087), np.float32(0.15438958), np.float32(0.1527625), np.float32(0.14601475), np.float32(0.17677732), np.float32(0.19709651), np.float32(0.19610438), np.float32(0.21579963), np.float32(0.22358136), np.float32(0.21524006), np.float32(0.18602292), np.float32(0.16311938), np.float32(0.15780391), np.float32(0.15377192), np.float32(0.14297202), np.float32(0.13485691), np.float32(0.12158035), np.float32(0.11802739), np.float32(0.1251373), np.float32(0.13626276), np.float32(0.13759407), np.float32(0.13772811), np.float32(0.15174502), np.float32(0.12933892), np.float32(0.118136846), np.float32(0.11602375), np.float32(0.11626772), np.float32(0.11022507), np.float32(0.09715421), np.float32(0.0890232), np.float32(0.07569291), np.float32(0.06762315), np.float32(0.06832324), np.float32(0.07412183), np.float32(0.08328702), np.float32(0.08637161), np.float32(0.08342544), np.float32(0.09536814), np.float32(0.10265791), np.float32(0.09117615), np.float32(0.09646846), np.float32(0.09711508), np.float32(0.0859683), np.float32(0.08411376), np.float32(0.08151128), np.float32(0.07891037), np.float32(0.08430029), np.float32(0.10227475), np.float32(0.10259809), np.float32(0.09204153), np.float32(0.0957607), np.float32(0.094411515), np.float32(0.088858366), np.float32(0.089580216), np.float32(0.095299795), np.float32(0.09722562), np.float32(0.094575755), np.float32(0.09630128), np.float32(0.108256094), np.float32(0.121871434), np.float32(0.14451933), np.float32(0.13930327), np.float32(0.1267441), np.float32(0.13915624), np.float32(0.14543864), np.float32(0.15042828), np.float32(0.15817747), np.float32(0.14591376), np.float32(0.13822953), np.float32(0.12379185), np.float32(0.1097932), np.float32(0.11040723), np.float32(0.10673494), np.float32(0.117923394), np.float32(0.11747461), np.float32(0.11586675), np.float32(0.13593552), np.float32(0.14270522), np.float32(0.15172035), np.float32(0.16783139), np.float32(0.17473419), np.float32(0.20317389), np.float32(0.19053392), np.float32(0.1926123), np.float32(0.17765456), np.float32(0.16303869), np.float32(0.16054101), np.float32(0.15233833), np.float32(0.1401252), np.float32(0.13516529), np.float32(0.13239461), np.float32(0.12954651), np.float32(0.118740745), np.float32(0.118264064), np.float32(0.0984537), np.float32(0.079334885), np.float32(0.07154228), np.float32(0.055794135), np.float32(0.04244069), np.float32(0.04140396), np.float32(0.033790976), np.float32(0.0284208), np.float32(0.026897322), np.float32(0.023795366), np.float32(0.02349177), np.float32(0.022256946), np.float32(0.022569727), np.float32(0.02249951), np.float32(0.024570258), np.float32(0.024888987), np.float32(0.027669597), np.float32(0.029067803), np.float32(0.03078452), np.float32(0.029705571), np.float32(0.03190828), np.float32(0.029139133), np.float32(0.02692896), np.float32(0.030994326), np.float32(0.034908842), np.float32(0.037088543), np.float32(0.043198757), np.float32(0.047193002), np.float32(0.05022013), np.float32(0.053324986), np.float32(0.057487015), np.float32(0.06656556), np.float32(0.06893258), np.float32(0.068587646), np.float32(0.06951622), np.float32(0.06563392), np.float32(0.067063555), np.float32(0.072823495), np.float32(0.069140606), np.float32(0.07644666), np.float32(0.07290234), np.float32(0.071598746), np.float32(0.074000776), np.float32(0.07401797), np.float32(0.07269639), np.float32(0.08096268), np.float32(0.081433415), np.float32(0.07862987), np.float32(0.07586859), np.float32(0.08422107), np.float32(0.08939669), np.float32(0.08866491), np.float32(0.0889145), np.float32(0.08766256), np.float32(0.08436754), np.float32(0.09705311), np.float32(0.10437006), np.float32(0.1000937), np.float32(0.10682874), np.float32(0.11663838), np.float32(0.10827096), np.float32(0.103606716), np.float32(0.10391062), np.float32(0.10910865), np.float32(0.11649563), np.float32(0.12271349), np.float32(0.1281834), np.float32(0.14093883), np.float32(0.14188077), np.float32(0.13730142), np.float32(0.13711534), np.float32(0.147954), np.float32(0.1578141), np.float32(0.1716948), np.float32(0.18579978), np.float32(0.23356676), np.float32(0.2766745), np.float32(0.32939255), np.float32(0.37255782), np.float32(0.37884098), np.float32(0.3610854), np.float32(0.38524118), np.float32(0.39157918), np.float32(0.41550577), np.float32(0.5254896), np.float32(0.54407567), np.float32(0.5261207), np.float32(0.58336216), np.float32(0.5908703), np.float32(0.65604824), np.float32(0.67891306), np.float32(0.7572826), np.float32(0.76299655), np.float32(0.78925586), np.float32(0.79039544), np.float32(0.81054324), np.float32(0.8541467), np.float32(0.85012054), np.float32(0.8235608), np.float32(0.80183786), np.float32(0.72384936), np.float32(0.6476612), np.float32(0.6246275), np.float32(0.5901504), np.float32(0.55402595), np.float32(0.56852174), np.float32(0.62160105), np.float32(0.63550127), np.float32(0.6206591), np.float32(0.6384526), np.float32(0.6265009), np.float32(0.64322305), np.float32(0.6662397), np.float32(0.66157633), np.float32(0.6888118), np.float32(0.6687588), np.float32(0.7540378), np.float32(0.75399125), np.float32(0.7459032), np.float32(0.75838405), np.float32(0.8258136), np.float32(0.87466866), np.float32(0.87145895), np.float32(0.90094), np.float32(0.9139958), np.float32(0.9109422), np.float32(0.93590873), np.float32(0.94913167), np.float32(0.95964706), np.float32(0.96346736), np.float32(0.9682795), np.float32(0.97042423), np.float32(0.97118413), np.float32(0.97374797), np.float32(0.97675806), np.float32(0.97651505), np.float32(0.9776838), np.float32(0.97847044), np.float32(0.9788149), np.float32(0.97926694), np.float32(0.9802171), np.float32(0.9801057), np.float32(0.97995466), np.float32(0.98017085), np.float32(0.9801963), np.float32(0.98032147), np.float32(0.9810559), np.float32(0.98117644), np.float32(0.9810377), np.float32(0.98142207), np.float32(0.9815307), np.float32(0.98115015), np.float32(0.9810394), np.float32(0.9798993), np.float32(0.97868913), np.float32(0.97882515), np.float32(0.9781648), np.float32(0.9775662), np.float32(0.9771829), np.float32(0.9771146), np.float32(0.97592545), np.float32(0.9756824), np.float32(0.9745139), np.float32(0.9730531), np.float32(0.9718926), np.float32(0.97145003), np.float32(0.9714891), np.float32(0.9690424), np.float32(0.96794754), np.float32(0.9684882), np.float32(0.96931297), np.float32(0.9714433), np.float32(0.97456914), np.float32(0.9751517), np.float32(0.9746996), np.float32(0.9747556), np.float32(0.97445077), np.float32(0.9746832), np.float32(0.974345), np.float32(0.9756866), np.float32(0.9754377), np.float32(0.97614413), np.float32(0.97634774), np.float32(0.9772265), np.float32(0.97724986), np.float32(0.97760653), np.float32(0.97846174), np.float32(0.9789854), np.float32(0.97781885), np.float32(0.9771836), np.float32(0.9763999), np.float32(0.9759669), np.float32(0.9764181), np.float32(0.97604114), np.float32(0.976122), np.float32(0.9752695), np.float32(0.9741899), np.float32(0.9736468), np.float32(0.974189), np.float32(0.97507566), np.float32(0.9748404), np.float32(0.9762071), np.float32(0.97653884), np.float32(0.9755469), np.float32(0.97496575), np.float32(0.9747839), np.float32(0.9741785), np.float32(0.97327596), np.float32(0.9737091), np.float32(0.9732756), np.float32(0.9739765), np.float32(0.97647345), np.float32(0.9773466), np.float32(0.97783613), np.float32(0.97905755), np.float32(0.97864294), np.float32(0.9792612), np.float32(0.9799068), np.float32(0.97987294), np.float32(0.980664), np.float32(0.98073465), np.float32(0.9813348), np.float32(0.9804372), np.float32(0.9808896), np.float32(0.9812253), np.float32(0.9809904), np.float32(0.98096746), np.float32(0.98177713), np.float32(0.98132837), np.float32(0.98113704), np.float32(0.9810455), np.float32(0.9808014), np.float32(0.98037875), np.float32(0.97970736), np.float32(0.97937876), np.float32(0.9784007), np.float32(0.9786482), np.float32(0.9791221), np.float32(0.97845733), np.float32(0.9786184), np.float32(0.97867966), np.float32(0.97823757), np.float32(0.9789523), np.float32(0.9784741), np.float32(0.97878385), np.float32(0.9785993), np.float32(0.97790956), np.float32(0.97743165), np.float32(0.9769034), np.float32(0.9776759), np.float32(0.97912025), np.float32(0.9789453), np.float32(0.9800903), np.float32(0.97959006), np.float32(0.97881407), np.float32(0.9787896), np.float32(0.9788569), np.float32(0.9791007), np.float32(0.97857064), np.float32(0.9791407), np.float32(0.97939426), np.float32(0.9795943), np.float32(0.97998285), np.float32(0.97995996), np.float32(0.9787775), np.float32(0.9794598), np.float32(0.980294), np.float32(0.9812851), np.float32(0.98131245), np.float32(0.9815122), np.float32(0.9822834), np.float32(0.98265886), np.float32(0.9834346), np.float32(0.9832444), np.float32(0.9834953), np.float32(0.9842374), np.float32(0.9841613), np.float32(0.98412144), np.float32(0.9841298), np.float32(0.983997), np.float32(0.98431975), np.float32(0.98411477), np.float32(0.98376864), np.float32(0.9839378), np.float32(0.9830861), np.float32(0.981891), np.float32(0.97922987), np.float32(0.9784904), np.float32(0.9777445), np.float32(0.97591305), np.float32(0.9732145), np.float32(0.9693365), np.float32(0.9675976), np.float32(0.9654714), np.float32(0.9604636), np.float32(0.95991874), np.float32(0.9569208), np.float32(0.9537127), np.float32(0.9519059), np.float32(0.95286524), np.float32(0.95320696), np.float32(0.95485026), np.float32(0.9578878), np.float32(0.96001214), np.float32(0.9616073), np.float32(0.9702918), np.float32(0.9729916), np.float32(0.9743794), np.float32(0.9753235), np.float32(0.9767535), np.float32(0.97797877), np.float32(0.9789234), np.float32(0.9782905), np.float32(0.9794663), np.float32(0.9789656), np.float32(0.97975117), np.float32(0.97876704), np.float32(0.9789209), np.float32(0.9789692), np.float32(0.9793102), np.float32(0.9795293), np.float32(0.98010284), np.float32(0.9808616), np.float32(0.98103243), np.float32(0.98137546), np.float32(0.9822563), np.float32(0.98121464), np.float32(0.98088384), np.float32(0.9808327), np.float32(0.98021185), np.float32(0.98046595), np.float32(0.97993886), np.float32(0.980335), np.float32(0.98079133), np.float32(0.9807741), np.float32(0.98158145), np.float32(0.98127663), np.float32(0.98052144), np.float32(0.9809792), np.float32(0.9819208), np.float32(0.9821523), np.float32(0.9818941), np.float32(0.9830913), np.float32(0.98297644), np.float32(0.9822249), np.float32(0.9824013), np.float32(0.98341596), np.float32(0.9834774), np.float32(0.9805257), np.float32(0.98024005), np.float32(0.9823684), np.float32(0.98408985), np.float32(0.9759173), np.float32(0.9748173), np.float32(0.974178), np.float32(0.9813836), np.float32(0.9823261), np.float32(0.98209894), np.float32(0.9819301), np.float32(0.9818302), np.float32(0.9818719), np.float32(0.98155415), np.float32(0.9821196), np.float32(0.9817655), np.float32(0.9814579), np.float32(0.9803925), np.float32(0.9793411), np.float32(0.97916234), np.float32(0.9795966), np.float32(0.9789368), np.float32(0.9799876), np.float32(0.9808503), np.float32(0.9809137), np.float32(0.9812073), np.float32(0.98094374), np.float32(0.9814113), np.float32(0.98174083), np.float32(0.98200005), np.float32(0.9814927), np.float32(0.979757), np.float32(0.97928804), np.float32(0.9799454), np.float32(0.9799824), np.float32(0.97946745), np.float32(0.98002017), np.float32(0.97931916), np.float32(0.9801247), np.float32(0.98073316), np.float32(0.981625), np.float32(0.98159754), np.float32(0.98121476), np.float32(0.9819468), np.float32(0.98189986), np.float32(0.9812617), np.float32(0.98038447), np.float32(0.9796728), np.float32(0.97871405), np.float32(0.97826034), np.float32(0.97743464), np.float32(0.97786385), np.float32(0.978716), np.float32(0.9780804), np.float32(0.97732997), np.float32(0.97856814), np.float32(0.9790415), np.float32(0.9797442), np.float32(0.9792259), np.float32(0.9793266), np.float32(0.9791645), np.float32(0.9781326), np.float32(0.9777819), np.float32(0.97880495), np.float32(0.97743976), np.float32(0.9775519), np.float32(0.9770512), np.float32(0.9767497), np.float32(0.97725016), np.float32(0.9776332), np.float32(0.9777965), np.float32(0.9780693), np.float32(0.9781925), np.float32(0.9781743), np.float32(0.97828406), np.float32(0.9784329), np.float32(0.9788913), np.float32(0.9788517), np.float32(0.97830313), np.float32(0.9795669), np.float32(0.9800116), np.float32(0.97963), np.float32(0.97927135), np.float32(0.98040086), np.float32(0.9809533), np.float32(0.98101074), np.float32(0.9815673), np.float32(0.9814383), np.float32(0.9814587), np.float32(0.98162603), np.float32(0.98114854), np.float32(0.9816024), np.float32(0.9818463), np.float32(0.9819155), np.float32(0.98184353), np.float32(0.9815545), np.float32(0.98164546), np.float32(0.98157585), np.float32(0.98151094), np.float32(0.9819198), np.float32(0.98131907), np.float32(0.9818619), np.float32(0.9818064), np.float32(0.98152816), np.float32(0.9809568), np.float32(0.9811492), np.float32(0.9809241), np.float32(0.9802279), np.float32(0.9809124), np.float32(0.9810736), np.float32(0.98081124), np.float32(0.98106647), np.float32(0.9808313), np.float32(0.98100257), np.float32(0.9804524), np.float32(0.9796814), np.float32(0.9795348), np.float32(0.97943866), np.float32(0.97998464), np.float32(0.9793683), np.float32(0.9790556), np.float32(0.97907865), np.float32(0.97913855), np.float32(0.97922796), np.float32(0.9799936), np.float32(0.9792118), np.float32(0.9783499), np.float32(0.97857785), np.float32(0.978378), np.float32(0.9778746), np.float32(0.97795564), np.float32(0.9782971), np.float32(0.97762567), np.float32(0.978332), np.float32(0.97795415), np.float32(0.9782261), np.float32(0.97772354), np.float32(0.9768822), np.float32(0.9770105), np.float32(0.97683024), np.float32(0.9770209), np.float32(0.9769902), np.float32(0.9769644), np.float32(0.9769652), np.float32(0.97664684), np.float32(0.97774476), np.float32(0.9775023), np.float32(0.97787195), np.float32(0.9776654), np.float32(0.9784492), np.float32(0.97915363), np.float32(0.9784651), np.float32(0.978506), np.float32(0.9787498), np.float32(0.9774994), np.float32(0.97845376), np.float32(0.97729003), np.float32(0.97728205), np.float32(0.97717017), np.float32(0.9772505), np.float32(0.9770653), np.float32(0.9769025), np.float32(0.9775399), np.float32(0.9775827), np.float32(0.9768713), np.float32(0.97780985), np.float32(0.9776474), np.float32(0.9778788), np.float32(0.97737145), np.float32(0.9777579), np.float32(0.97803247), np.float32(0.9788482), np.float32(0.97898144), np.float32(0.9797435), np.float32(0.9807371), np.float32(0.9815485), np.float32(0.9819197), np.float32(0.98240054), np.float32(0.98292774), np.float32(0.98342943), np.float32(0.9840082), np.float32(0.9837557), np.float32(0.98361397), np.float32(0.98433477), np.float32(0.98475164), np.float32(0.98469085), np.float32(0.984616), np.float32(0.9845728), np.float32(0.9848803), np.float32(0.98565984), np.float32(0.9859389), np.float32(0.9859869), np.float32(0.9861412), np.float32(0.9865609), np.float32(0.9865558), np.float32(0.9867489), np.float32(0.98699373), np.float32(0.98739076), np.float32(0.9874001), np.float32(0.986974), np.float32(0.9863594), np.float32(0.985938), np.float32(0.9858801), np.float32(0.9855387), np.float32(0.985608), np.float32(0.98573375), np.float32(0.985897), np.float32(0.9853249), np.float32(0.9852889), np.float32(0.985232), np.float32(0.984321), np.float32(0.9833693), np.float32(0.9828326), np.float32(0.981818), np.float32(0.9808796), np.float32(0.97895175), np.float32(0.9777945), np.float32(0.97622126), np.float32(0.9740669), np.float32(0.9713623), np.float32(0.96899086), np.float32(0.9657567), np.float32(0.9681018), np.float32(0.96599025), np.float32(0.96529883), np.float32(0.965943), np.float32(0.9648758), np.float32(0.9665999), np.float32(0.967227), np.float32(0.9688072), np.float32(0.96933013), np.float32(0.96824807), np.float32(0.9713172), np.float32(0.9690624), np.float32(0.97233295), np.float32(0.9744434), np.float32(0.9745199), np.float32(0.97675145), np.float32(0.9766942), np.float32(0.9774957), np.float32(0.9771563), np.float32(0.9765761), np.float32(0.9748942), np.float32(0.97236484), np.float32(0.96781206), np.float32(0.9609692), np.float32(0.95671815), np.float32(0.94984764), np.float32(0.94365436), np.float32(0.94253206), np.float32(0.9437541), np.float32(0.9427969), np.float32(0.94110996), np.float32(0.94085366), np.float32(0.9407131), np.float32(0.9478833), np.float32(0.9475559), np.float32(0.94971186), np.float32(0.9547826), np.float32(0.9596893), np.float32(0.95618707), np.float32(0.9531228), np.float32(0.95232075), np.float32(0.9504515), np.float32(0.94372964), np.float32(0.9294966), np.float32(0.92503595), np.float32(0.9025452), np.float32(0.90467966), np.float32(0.8966167), np.float32(0.88764584), np.float32(0.8887805), np.float32(0.87967086), np.float32(0.85870147), np.float32(0.85697496), np.float32(0.84673285), np.float32(0.823174), np.float32(0.75960207), np.float32(0.73022705), np.float32(0.67190886), np.float32(0.59852713), np.float32(0.5626887), np.float32(0.51798844), np.float32(0.4545581), np.float32(0.40252066), np.float32(0.37653), np.float32(0.3731617), np.float32(0.3489265), np.float32(0.33754584), np.float32(0.33015308), np.float32(0.32384342), np.float32(0.29065013), np.float32(0.28196213), np.float32(0.25881633), np.float32(0.21602623), np.float32(0.19883655), np.float32(0.2170702), np.float32(0.24442175), np.float32(0.20708612), np.float32(0.18470253), np.float32(0.19127892), np.float32(0.17215064), np.float32(0.16097222), np.float32(0.16322865), np.float32(0.15883313), np.float32(0.13429755), np.float32(0.12688139), np.float32(0.13566874), np.float32(0.1254702), np.float32(0.11712921), np.float32(0.1286283), np.float32(0.13799386), np.float32(0.12491295), np.float32(0.12003359), np.float32(0.11517811), np.float32(0.10133572), np.float32(0.0859407), np.float32(0.08863637), np.float32(0.1044419), np.float32(0.09187619), np.float32(0.09119841), np.float32(0.10438623), np.float32(0.11646182), np.float32(0.11565555), np.float32(0.14174578), np.float32(0.16784625), np.float32(0.1614355), np.float32(0.15449288), np.float32(0.17133786), np.float32(0.17280558), np.float32(0.16668409), np.float32(0.17253847), np.float32(0.16884778), np.float32(0.15474294), np.float32(0.1232504), np.float32(0.110289454), np.float32(0.12673661), np.float32(0.109099746), np.float32(0.10728635), np.float32(0.11763281), np.float32(0.12720488), np.float32(0.14813629), np.float32(0.14876162), np.float32(0.15427768), np.float32(0.16102234), np.float32(0.17827605), np.float32(0.17950338), np.float32(0.15560472), np.float32(0.13712753), np.float32(0.13834777), np.float32(0.13932261), np.float32(0.116688505), np.float32(0.11977946), np.float32(0.119394206), np.float32(0.11783429), np.float32(0.11673176), np.float32(0.12636513), np.float32(0.13380729), np.float32(0.1170217), np.float32(0.11584737), np.float32(0.13800964), np.float32(0.12742871), np.float32(0.11803766), np.float32(0.12062073), np.float32(0.11849907), np.float32(0.10745302), np.float32(0.10527897), np.float32(0.108987205), np.float32(0.11923723), np.float32(0.11803697), np.float32(0.12002059), np.float32(0.13560094), np.float32(0.13552974), np.float32(0.13561916), np.float32(0.15654834), np.float32(0.18111789), np.float32(0.18116274), np.float32(0.19585545), np.float32(0.21542141), np.float32(0.2510797), np.float32(0.22850583), np.float32(0.21784545), np.float32(0.23127995), np.float32(0.21329804), np.float32(0.18488073), np.float32(0.20405178)], 'MQYDGPSDPVPEKESPSPLDPIRRLRPATQTLNIYSLAPRCVSPLLHRAVASSRRRCLSSSSPRRRSNPGEMAVSFTNVSSEAGLKKLDEYLLTRSYISGYQASNDDLAVYSAFSTAPSSSYTNVARWFTHIDALLRLSGVTADGQGVKVESTAVPSASTPDVADAKAPAADDDDDDDVDLFGEETEEEKKAAEERAAAVKASGKKKESGKSSVLLDVKPWDDETDMTKLEEAVRNVKMEGLLWGASKLVPVGYGIKKLQIMMTIVDDLVSVDSLIEDYFYTEPANEYIQSCDIVAFNKICKLFHKYQSPSFYLLALFLLLY': [np.float32(0.9810906), np.float32(0.9818543), np.float32(0.98292935), np.float32(0.9829875), np.float32(0.98324454), np.float32(0.98324215), np.float32(0.98408407), np.float32(0.9836119), np.float32(0.98382497), np.float32(0.98261917), np.float32(0.97983974), np.float32(0.9788498), np.float32(0.9787283), np.float32(0.97811013), np.float32(0.97682387), np.float32(0.9769165), np.float32(0.9728641), np.float32(0.9721595), np.float32(0.9710386), np.float32(0.9676473), np.float32(0.9637614), np.float32(0.9562969), np.float32(0.9497261), np.float32(0.94149464), np.float32(0.93338895), np.float32(0.9130398), np.float32(0.8888371), np.float32(0.8838738), np.float32(0.87405527), np.float32(0.86331505), np.float32(0.84027565), np.float32(0.78876746), np.float32(0.7983395), np.float32(0.8145545), np.float32(0.8124689), np.float32(0.7696496), np.float32(0.78100705), np.float32(0.50894797), np.float32(0.62617093), np.float32(0.72778344), np.float32(0.65042865), np.float32(0.6872633), np.float32(0.7357273), np.float32(0.8566176), np.float32(0.9041979), np.float32(0.9231371), np.float32(0.92606837), np.float32(0.9261897), np.float32(0.91655856), np.float32(0.9168233), np.float32(0.90984946), np.float32(0.9114246), np.float32(0.9039403), np.float32(0.8972725), np.float32(0.9099737), np.float32(0.9240559), np.float32(0.93136066), np.float32(0.92761123), np.float32(0.9343706), np.float32(0.9390232), np.float32(0.92997396), np.float32(0.93549544), np.float32(0.9376879), np.float32(0.93491447), np.float32(0.935034), np.float32(0.92897385), np.float32(0.9309662), np.float32(0.9142181), np.float32(0.9008292), np.float32(0.8865364), np.float32(0.87647927), np.float32(0.87771404), np.float32(0.81747514), np.float32(0.78568435), np.float32(0.78425866), np.float32(0.7671575), np.float32(0.7118118), np.float32(0.6405302), np.float32(0.5696911), np.float32(0.4859558), np.float32(0.41597325), np.float32(0.30173805), np.float32(0.25575688), np.float32(0.22293639), np.float32(0.20107284), np.float32(0.18275332), np.float32(0.16588731), np.float32(0.15431787), np.float32(0.13559227), np.float32(0.12181052), np.float32(0.1196204), np.float32(0.11744732), np.float32(0.11366844), np.float32(0.11486907), np.float32(0.12006648), np.float32(0.11643846), np.float32(0.116605565), np.float32(0.12508005), np.float32(0.11896632), np.float32(0.11824955), np.float32(0.13107729), np.float32(0.13200648), np.float32(0.12578401), np.float32(0.11848587), np.float32(0.11625218), np.float32(0.10744338), np.float32(0.116029754), np.float32(0.12333144), np.float32(0.12129423), np.float32(0.12987539), np.float32(0.1351751), np.float32(0.14191735), np.float32(0.15360942), np.float32(0.14119138), np.float32(0.12152903), np.float32(0.12424522), np.float32(0.10276293), np.float32(0.08212675), np.float32(0.076818824), np.float32(0.07265237), np.float32(0.06538614), np.float32(0.066146605), np.float32(0.06811967), np.float32(0.06552314), np.float32(0.062218677), np.float32(0.06584555), np.float32(0.06771197), np.float32(0.065666676), np.float32(0.07355107), np.float32(0.07287215), np.float32(0.078402154), np.float32(0.08825523), np.float32(0.095115215), np.float32(0.10432137), np.float32(0.12358332), np.float32(0.1251716), np.float32(0.13339907), np.float32(0.19357763), np.float32(0.24100663), np.float32(0.25512376), np.float32(0.3239444), np.float32(0.4393853), np.float32(0.5175868), np.float32(0.5758281), np.float32(0.6778871), np.float32(0.723597), np.float32(0.7549635), np.float32(0.7934836), np.float32(0.84530973), np.float32(0.8398681), np.float32(0.86738825), np.float32(0.89362365), np.float32(0.903221), np.float32(0.9148029), np.float32(0.92772806), np.float32(0.9380327), np.float32(0.9344629), np.float32(0.94114566), np.float32(0.9481355), np.float32(0.95063674), np.float32(0.9580642), np.float32(0.9600288), np.float32(0.9645948), np.float32(0.9667664), np.float32(0.9719002), np.float32(0.9733724), np.float32(0.9735781), np.float32(0.97429967), np.float32(0.9754892), np.float32(0.9768296), np.float32(0.97713065), np.float32(0.97610533), np.float32(0.976319), np.float32(0.97725314), np.float32(0.97748977), np.float32(0.97724223), np.float32(0.9772677), np.float32(0.9750674), np.float32(0.97515386), np.float32(0.9718389), np.float32(0.96538067), np.float32(0.95938694), np.float32(0.9523532), np.float32(0.94610864), np.float32(0.9416956), np.float32(0.93531954), np.float32(0.93081325), np.float32(0.92765564), np.float32(0.93305814), np.float32(0.93621606), np.float32(0.942282), np.float32(0.9423747), np.float32(0.9365684), np.float32(0.93860066), np.float32(0.9425093), np.float32(0.9474048), np.float32(0.9427425), np.float32(0.9457787), np.float32(0.94944537), np.float32(0.955993), np.float32(0.95294976), np.float32(0.95334494), np.float32(0.9550818), np.float32(0.9521085), np.float32(0.9521384), np.float32(0.94962645), np.float32(0.9386396), np.float32(0.91934735), np.float32(0.8925668), np.float32(0.87922007), np.float32(0.8702096), np.float32(0.8556988), np.float32(0.840748), np.float32(0.82235724), np.float32(0.80342746), np.float32(0.7720365), np.float32(0.76862675), np.float32(0.74052083), np.float32(0.6706646), np.float32(0.616031), np.float32(0.52292883), np.float32(0.48453045), np.float32(0.42987072), np.float32(0.3866887), np.float32(0.36122108), np.float32(0.3246037), np.float32(0.3118916), np.float32(0.30848026), np.float32(0.32347056), np.float32(0.29358563), np.float32(0.26164806), np.float32(0.23272227), np.float32(0.21009938), np.float32(0.19467391), np.float32(0.16981333), np.float32(0.15396623), np.float32(0.13195999), np.float32(0.11775446), np.float32(0.10912163), np.float32(0.11971031), np.float32(0.12012008), np.float32(0.11452257), np.float32(0.12148663), np.float32(0.124966435), np.float32(0.11370284), np.float32(0.12894134), np.float32(0.14983654), np.float32(0.13079806), np.float32(0.12156818), np.float32(0.12189654), np.float32(0.10656219), np.float32(0.09508461), np.float32(0.08452657), np.float32(0.077084884), np.float32(0.07199158), np.float32(0.073380835), np.float32(0.071987554), np.float32(0.0756267), np.float32(0.08442529), np.float32(0.07932212), np.float32(0.07434921), np.float32(0.08233463), np.float32(0.088242576), np.float32(0.08523236), np.float32(0.08494365), np.float32(0.0836708), np.float32(0.07317894), np.float32(0.06940856), np.float32(0.06639635), np.float32(0.06691916), np.float32(0.07047281), np.float32(0.08878665), np.float32(0.09047802), np.float32(0.105708554), np.float32(0.12029907), np.float32(0.1361385), np.float32(0.14041796), np.float32(0.14959641), np.float32(0.16404955), np.float32(0.16640238), np.float32(0.16069505), np.float32(0.1587814), np.float32(0.15804042), np.float32(0.16325736), np.float32(0.17238256), np.float32(0.1612616), np.float32(0.15367584), np.float32(0.16348991), np.float32(0.157513), np.float32(0.13394883), np.float32(0.13560635), np.float32(0.13114035), np.float32(0.12759349), np.float32(0.11842522), np.float32(0.13427742), np.float32(0.13279651), np.float32(0.11555639), np.float32(0.119403884), np.float32(0.118342504), np.float32(0.11071125), np.float32(0.12155576), np.float32(0.12137995), np.float32(0.102786854), np.float32(0.09718321), np.float32(0.09302699), np.float32(0.07398484), np.float32(0.0636148), np.float32(0.06320419), np.float32(0.06859464), np.float32(0.07209201), np.float32(0.12744361), np.float32(0.20955253), np.float32(0.09274673), np.float32(0.1352994), np.float32(0.117955446), np.float32(0.16874468), np.float32(0.29512239), np.float32(0.2900935), np.float32(0.29764158), np.float32(0.32816327), np.float32(0.30738044), np.float32(0.28315756)], 'MNRFTVRSKFIKFSFQLFRNYSVCLNSSKSLIRVEGVDAVKFLQGLTTNKITLDNPVYTGFLNTQGRVLFDSFIYPKVSNNGTENERSDELYVEIDKVAESDFLKHLKKYNLRSRCSIAKIPSEELSIKVIWDVKEESRLKDTVAYAKDPRFSKQRLLRMIVPTSTCTSSSSGSLDDYKVFRYRNGIPEGPQEIIPSISFPLESNMDWMKGIDFHKGCYLGQELTVRTYYTGVTRKRIFPFIIPNYEDNPSQVIEPSAPLSIVAKQGEPVSRRSPGKIIAILGKVGLALVRLQYLKSDLACNGIPIQLNTSIWLDELSSTPSENS': [np.float32(0.8053902), np.float32(0.7868571), np.float32(0.7904608), np.float32(0.7822491), np.float32(0.78564054), np.float32(0.814577), np.float32(0.7974117), np.float32(0.7951773), np.float32(0.79287213), np.float32(0.7513802), np.float32(0.7556841), np.float32(0.80051744), np.float32(0.76631844), np.float32(0.7227082), np.float32(0.724257), np.float32(0.7021694), np.float32(0.6858074), np.float32(0.70124716), np.float32(0.6961429), np.float32(0.6988855), np.float32(0.694587), np.float32(0.63375443), np.float32(0.62403625), np.float32(0.6379796), np.float32(0.5420682), np.float32(0.4479306), np.float32(0.3554945), np.float32(0.24196336), np.float32(0.23668316), np.float32(0.2618986), np.float32(0.19874321), np.float32(0.17224805), np.float32(0.14331973), np.float32(0.15004092), np.float32(0.13596027), np.float32(0.13326935), np.float32(0.1375423), np.float32(0.1378417), np.float32(0.13129815), np.float32(0.124454886), np.float32(0.12656672), np.float32(0.11299077), np.float32(0.1187645), np.float32(0.12611762), np.float32(0.119918555), np.float32(0.11455312), np.float32(0.11335606), np.float32(0.120526224), np.float32(0.11470249), np.float32(0.11398938), np.float32(0.09767362), np.float32(0.118024506), np.float32(0.13403948), np.float32(0.14758691), np.float32(0.14354277), np.float32(0.13734327), np.float32(0.12187138), np.float32(0.115572564), np.float32(0.11389026), np.float32(0.11325366), np.float32(0.10763039), np.float32(0.09614964), np.float32(0.09020954), np.float32(0.085611746), np.float32(0.09058298), np.float32(0.10284423), np.float32(0.097035795), np.float32(0.09110064), np.float32(0.0967972), np.float32(0.11782443), np.float32(0.14269081), np.float32(0.16088216), np.float32(0.1821163), np.float32(0.19627146), np.float32(0.199211), np.float32(0.22976314), np.float32(0.23625562), np.float32(0.25850794), np.float32(0.2960968), np.float32(0.25434896), np.float32(0.23887756), np.float32(0.24687913), np.float32(0.263901), np.float32(0.2779317), np.float32(0.28083348), np.float32(0.32315978), np.float32(0.30204707), np.float32(0.3458102), np.float32(0.33349314), np.float32(0.32768667), np.float32(0.32516742), np.float32(0.32055724), np.float32(0.30127773), np.float32(0.26487362), np.float32(0.22314438), np.float32(0.16335732), np.float32(0.13335145), np.float32(0.12557432), np.float32(0.09888197), np.float32(0.088427685), np.float32(0.08941051), np.float32(0.08669646), np.float32(0.08102209), np.float32(0.089346595), np.float32(0.09181328), np.float32(0.09021831), np.float32(0.08680871), np.float32(0.09190677), np.float32(0.094345085), np.float32(0.08885497), np.float32(0.096618384), np.float32(0.104575895), np.float32(0.106796764), np.float32(0.11063723), np.float32(0.10592444), np.float32(0.108875655), np.float32(0.11085553), np.float32(0.107469834), np.float32(0.099868454), np.float32(0.094021305), np.float32(0.089943), np.float32(0.08332247), np.float32(0.08304095), np.float32(0.09088458), np.float32(0.0948388), np.float32(0.09247968), np.float32(0.09332453), np.float32(0.094624765), np.float32(0.09378756), np.float32(0.09893764), np.float32(0.10392185), np.float32(0.09949428), np.float32(0.093429744), np.float32(0.097767584), np.float32(0.09698047), np.float32(0.09886718), np.float32(0.10631228), np.float32(0.10782216), np.float32(0.11648199), np.float32(0.14185052), np.float32(0.16229445), np.float32(0.15111305), np.float32(0.16395436), np.float32(0.18542251), np.float32(0.19972876), np.float32(0.18984218), np.float32(0.19814803), np.float32(0.19683285), np.float32(0.17454311), np.float32(0.16470899), np.float32(0.14289726), np.float32(0.14974247), np.float32(0.15697153), np.float32(0.16021296), np.float32(0.16200402), np.float32(0.17428988), np.float32(0.19572128), np.float32(0.1975941), np.float32(0.21376127), np.float32(0.21492295), np.float32(0.22252701), np.float32(0.21538836), np.float32(0.20086558), np.float32(0.19872878), np.float32(0.19931705), np.float32(0.19883192), np.float32(0.19108963), np.float32(0.1478256), np.float32(0.128203), np.float32(0.12761562), np.float32(0.13604107), np.float32(0.14550391), np.float32(0.17587787), np.float32(0.20263673), np.float32(0.26286227), np.float32(0.27685842), np.float32(0.257919), np.float32(0.25631866), np.float32(0.22447112), np.float32(0.24426308), np.float32(0.227712), np.float32(0.19570567), np.float32(0.1808077), np.float32(0.16076097), np.float32(0.1456433), np.float32(0.14246137), np.float32(0.13660057), np.float32(0.1381032), np.float32(0.12341973), np.float32(0.119838655), np.float32(0.13107733), np.float32(0.13714695), np.float32(0.14681749), np.float32(0.15647902), np.float32(0.15533425), np.float32(0.16190055), np.float32(0.15179074), np.float32(0.14776684), np.float32(0.13772155), np.float32(0.13226677), np.float32(0.11794244), np.float32(0.10296147), np.float32(0.10184365), np.float32(0.09453191), np.float32(0.082629025), np.float32(0.07257127), np.float32(0.07057925), np.float32(0.071433686), np.float32(0.064963035), np.float32(0.06313345), np.float32(0.064474), np.float32(0.059762456), np.float32(0.059248697), np.float32(0.058750935), np.float32(0.056239445), np.float32(0.055275556), np.float32(0.050756276), np.float32(0.043265194), np.float32(0.04247733), np.float32(0.039462183), np.float32(0.041772928), np.float32(0.044182073), np.float32(0.044037245), np.float32(0.04571933), np.float32(0.04891406), np.float32(0.04685277), np.float32(0.046380125), np.float32(0.044566713), np.float32(0.045828458), np.float32(0.043940928), np.float32(0.050423894), np.float32(0.04931913), np.float32(0.05341183), np.float32(0.057032645), np.float32(0.058856864), np.float32(0.06176981), np.float32(0.06726355), np.float32(0.06978522), np.float32(0.08361403), np.float32(0.09066176), np.float32(0.09887467), np.float32(0.11399099), np.float32(0.111812755), np.float32(0.12002271), np.float32(0.14732544), np.float32(0.1555228), np.float32(0.1485531), np.float32(0.15200612), np.float32(0.14990719), np.float32(0.15368098), np.float32(0.16146919), np.float32(0.1764192), np.float32(0.18661158), np.float32(0.23313673), np.float32(0.29182625), np.float32(0.34758943), np.float32(0.37883964), np.float32(0.39630327), np.float32(0.41145968), np.float32(0.38184223), np.float32(0.44248945), np.float32(0.45140466), np.float32(0.37877825), np.float32(0.3816101), np.float32(0.42723092), np.float32(0.45135662), np.float32(0.48146826), np.float32(0.4538843), np.float32(0.40486553), np.float32(0.41530243), np.float32(0.37901515), np.float32(0.31626284), np.float32(0.39503604), np.float32(0.3317424), np.float32(0.33236977), np.float32(0.33677426), np.float32(0.31242922), np.float32(0.28813043), np.float32(0.164425), np.float32(0.16785204), np.float32(0.12365531), np.float32(0.10718768), np.float32(0.08560891), np.float32(0.07331713), np.float32(0.07748449), np.float32(0.06866437), np.float32(0.08338941), np.float32(0.06848646), np.float32(0.06836102), np.float32(0.07461383), np.float32(0.07118782), np.float32(0.077989005), np.float32(0.073211506), np.float32(0.099918954), np.float32(0.11240159), np.float32(0.131969), np.float32(0.13741311), np.float32(0.13540202), np.float32(0.14345291), np.float32(0.14627062), np.float32(0.15174876), np.float32(0.14477792), np.float32(0.14875685), np.float32(0.16709912), np.float32(0.21225388), np.float32(0.21041316), np.float32(0.22899798), np.float32(0.27241355), np.float32(0.29898193), np.float32(0.3807203), np.float32(0.44698545), np.float32(0.51132214), np.float32(0.5314566), np.float32(0.5790215), np.float32(0.6746628), np.float32(0.72562474), np.float32(0.753485), np.float32(0.782716), np.float32(0.7948436), np.float32(0.78652084), np.float32(0.790276), np.float32(0.7868688), np.float32(0.85365707), np.float32(0.8513915), np.float32(0.87510145)], 'MAEFRPEMCSDAAQQGLMQWLLKRLKAKMPFDANKLYCSEVLAILLQNKDDNRELLGELDGIDVLLQQLSVFKRHNPSTAEEQEMMENLFDSLCSSLMLSSNRERFLKGEGLQLMNLMLREKKISRSSALKVLDHAMIGPEGADNCHKFVDILGLRTIFPLFMKSPKKIKKVGTSEKEHEEHVCSILASLLRNLRGQQRTRLLNKFTENDSEKVDRLMELYFKYLDAMQAADKKIEGEKHDMVRRGEIIDDDMEDEFYLRRLDAGLFILQLICYIMAEICNASIPQIRQRVHQILNMRGSSIKIVRHIIKEYAENIGDGKNPEFRESEQKRIVELLDNF': [np.float32(0.4300231), np.float32(0.39548102), np.float32(0.41169962), np.float32(0.3865867), np.float32(0.41603604), np.float32(0.35456783), np.float32(0.2809412), np.float32(0.30106217), np.float32(0.26783574), np.float32(0.265577), np.float32(0.24205416), np.float32(0.23290019), np.float32(0.2396428), np.float32(0.21634893), np.float32(0.20659868), np.float32(0.22000808), np.float32(0.22669509), np.float32(0.22590339), np.float32(0.2154086), np.float32(0.20700926), np.float32(0.20994256), np.float32(0.21490036), np.float32(0.21285127), np.float32(0.21734384), np.float32(0.21923937), np.float32(0.21345682), np.float32(0.19615708), np.float32(0.18091275), np.float32(0.17492935), np.float32(0.15937456), np.float32(0.1571776), np.float32(0.13346805), np.float32(0.121652886), np.float32(0.12082061), np.float32(0.13239154), np.float32(0.13091248), np.float32(0.13778317), np.float32(0.1499075), np.float32(0.14892913), np.float32(0.1326928), np.float32(0.12754895), np.float32(0.14804749), np.float32(0.13654423), np.float32(0.12883604), np.float32(0.11839038), np.float32(0.14103746), np.float32(0.13120463), np.float32(0.12747946), np.float32(0.14174572), np.float32(0.14838311), np.float32(0.14816849), np.float32(0.1554618), np.float32(0.15728052), np.float32(0.16343436), np.float32(0.14989546), np.float32(0.15072876), np.float32(0.14956887), np.float32(0.15228198), np.float32(0.14694194), np.float32(0.13748491), np.float32(0.13040027), np.float32(0.11470889), np.float32(0.11431854), np.float32(0.106105596), np.float32(0.110050485), np.float32(0.11306333), np.float32(0.10852596), np.float32(0.12531218), np.float32(0.13903633), np.float32(0.14706428), np.float32(0.14543983), np.float32(0.1518072), np.float32(0.14853044), np.float32(0.14327319), np.float32(0.14479285), np.float32(0.14289925), np.float32(0.14995642), np.float32(0.14850354), np.float32(0.14646055), np.float32(0.14187118), np.float32(0.1474593), np.float32(0.14179458), np.float32(0.12836884), np.float32(0.12793778), np.float32(0.1306027), np.float32(0.122110866), np.float32(0.10582443), np.float32(0.09705825), np.float32(0.09293807), np.float32(0.083629996), np.float32(0.080953225), np.float32(0.07956812), np.float32(0.07922239), np.float32(0.07886224), np.float32(0.076701745), np.float32(0.07356282), np.float32(0.0692099), np.float32(0.076352954), np.float32(0.08567657), np.float32(0.08465772), np.float32(0.07706193), np.float32(0.08712919), np.float32(0.09028269), np.float32(0.07872636), np.float32(0.077077), np.float32(0.078567244), np.float32(0.07673041), np.float32(0.07021672), np.float32(0.07518701), np.float32(0.08080086), np.float32(0.08298887), np.float32(0.088076465), np.float32(0.088226706), np.float32(0.08854911), np.float32(0.08895793), np.float32(0.088207975), np.float32(0.0831651), np.float32(0.073552705), np.float32(0.07162599), np.float32(0.0808137), np.float32(0.070076585), np.float32(0.061609227), np.float32(0.057257403), np.float32(0.06029702), np.float32(0.059866205), np.float32(0.057244867), np.float32(0.06047299), np.float32(0.064994395), np.float32(0.07158442), np.float32(0.08871895), np.float32(0.10466481), np.float32(0.121531986), np.float32(0.12802988), np.float32(0.12951736), np.float32(0.120041944), np.float32(0.11028094), np.float32(0.109492496), np.float32(0.091154486), np.float32(0.07569803), np.float32(0.07325191), np.float32(0.07552502), np.float32(0.07804041), np.float32(0.0769352), np.float32(0.07355772), np.float32(0.084193654), np.float32(0.08851261), np.float32(0.08034077), np.float32(0.07316933), np.float32(0.06969993), np.float32(0.06310931), np.float32(0.059112176), np.float32(0.05886646), np.float32(0.060887627), np.float32(0.053287674), np.float32(0.05553646), np.float32(0.06225737), np.float32(0.06356556), np.float32(0.06730124), np.float32(0.08196944), np.float32(0.09471514), np.float32(0.09520967), np.float32(0.10805974), np.float32(0.13383985), np.float32(0.14179434), np.float32(0.17151773), np.float32(0.1967519), np.float32(0.21163823), np.float32(0.2162041), np.float32(0.21122886), np.float32(0.21331355), np.float32(0.21080273), np.float32(0.19535464), np.float32(0.17003037), np.float32(0.16050696), np.float32(0.14953616), np.float32(0.12906843), np.float32(0.11770963), np.float32(0.12007898), np.float32(0.10919211), np.float32(0.083155744), np.float32(0.07797457), np.float32(0.07686), np.float32(0.06370491), np.float32(0.058845118), np.float32(0.06061285), np.float32(0.061403643), np.float32(0.059466194), np.float32(0.05719338), np.float32(0.05511923), np.float32(0.052226517), np.float32(0.044288546), np.float32(0.045817323), np.float32(0.048530627), np.float32(0.04770741), np.float32(0.045988966), np.float32(0.054055363), np.float32(0.06733889), np.float32(0.0710138), np.float32(0.08403718), np.float32(0.09588674), np.float32(0.113236345), np.float32(0.116036616), np.float32(0.12165197), np.float32(0.13348138), np.float32(0.12725602), np.float32(0.11855899), np.float32(0.116218284), np.float32(0.11693166), np.float32(0.1050512), np.float32(0.091701426), np.float32(0.082617365), np.float32(0.089519545), np.float32(0.082822114), np.float32(0.06869974), np.float32(0.07167766), np.float32(0.0749511), np.float32(0.06737253), np.float32(0.06776899), np.float32(0.07829509), np.float32(0.074534126), np.float32(0.06986476), np.float32(0.07606616), np.float32(0.08250872), np.float32(0.08112199), np.float32(0.0758361), np.float32(0.07796261), np.float32(0.08464954), np.float32(0.10005549), np.float32(0.10706144), np.float32(0.119858116), np.float32(0.13536128), np.float32(0.13849945), np.float32(0.16908334), np.float32(0.20881599), np.float32(0.22342058), np.float32(0.22707091), np.float32(0.2664859), np.float32(0.3030561), np.float32(0.305236), np.float32(0.3471042), np.float32(0.34109837), np.float32(0.35773438), np.float32(0.35239893), np.float32(0.34896204), np.float32(0.35882825), np.float32(0.3352858), np.float32(0.3381593), np.float32(0.32745174), np.float32(0.30144036), np.float32(0.24479707), np.float32(0.21158867), np.float32(0.20680307), np.float32(0.20045164), np.float32(0.19264916), np.float32(0.17664275), np.float32(0.15469879), np.float32(0.13611153), np.float32(0.10495839), np.float32(0.084035285), np.float32(0.063177764), np.float32(0.057954885), np.float32(0.057932038), np.float32(0.05066965), np.float32(0.044110976), np.float32(0.035199717), np.float32(0.03714601), np.float32(0.03155673), np.float32(0.02963243), np.float32(0.026403347), np.float32(0.025614724), np.float32(0.027594475), np.float32(0.029000664), np.float32(0.025508702), np.float32(0.028510025), np.float32(0.034940634), np.float32(0.033579208), np.float32(0.03139763), np.float32(0.041910846), np.float32(0.047391128), np.float32(0.04044531), np.float32(0.045393683), np.float32(0.05865105), np.float32(0.06168657), np.float32(0.069818474), np.float32(0.09664791), np.float32(0.12062023), np.float32(0.1371272), np.float32(0.13898206), np.float32(0.13640481), np.float32(0.14295498), np.float32(0.12593405), np.float32(0.13901824), np.float32(0.12950751), np.float32(0.099487364), np.float32(0.09660546), np.float32(0.09884142), np.float32(0.092206515), np.float32(0.07761158), np.float32(0.07613729), np.float32(0.08806355), np.float32(0.07740351), np.float32(0.066238314), np.float32(0.080449246), np.float32(0.09262801), np.float32(0.0891934), np.float32(0.09645026), np.float32(0.12811647), np.float32(0.1515855), np.float32(0.16284175), np.float32(0.17480509), np.float32(0.17918426), np.float32(0.19997734), np.float32(0.2326951), np.float32(0.29812565), np.float32(0.3222089), np.float32(0.32998392), np.float32(0.32685155), np.float32(0.32476678), np.float32(0.3382101), np.float32(0.35119197), np.float32(0.34189957), np.float32(0.3747622), np.float32(0.3836485), np.float32(0.3755888), np.float32(0.41922158), np.float32(0.4367675), np.float32(0.42316175), np.float32(0.43105075), np.float32(0.4322843), np.float32(0.40900996), np.float32(0.3474506), np.float32(0.3108762), np.float32(0.29666162), np.float32(0.3102394), np.float32(0.30399486), np.float32(0.29196402), np.float32(0.31235802), np.float32(0.31161207), np.float32(0.29910538)], 'MYVNNVPDLNIYKREITIMKELSGHKNIVNYLDSTINVVSDSVWEVLILMEYCKAGQVVKQMNQRLNVGFSEAEVLHIFCDTCEAVARLHQCKTPIIHRDLKVENILLNDQGNYVLCDFGSATHKILVPHKDGVTAVEDEIKKYTTLSYRAPEMINLYAGKAITTKADIWALGCLLYKLCFFTLPFGESQ': [np.float32(0.35723296), np.float32(0.36463425), np.float32(0.37554193), np.float32(0.32075366), np.float32(0.28918532), np.float32(0.30041885), np.float32(0.28134593), np.float32(0.25643083), np.float32(0.19843647), np.float32(0.19877723), np.float32(0.19040607), np.float32(0.19651958), np.float32(0.20238854), np.float32(0.20149265), np.float32(0.18187627), np.float32(0.19820857), np.float32(0.15606225), np.float32(0.14635637), np.float32(0.15170728), np.float32(0.13130975), np.float32(0.11523839), np.float32(0.11920337), np.float32(0.11529062), np.float32(0.11907306), np.float32(0.11581034), np.float32(0.11309889), np.float32(0.111849755), np.float32(0.108570695), np.float32(0.124052405), np.float32(0.1255215), np.float32(0.12798168), np.float32(0.12811558), np.float32(0.12101651), np.float32(0.114915766), np.float32(0.110487364), np.float32(0.092579365), np.float32(0.07744024), np.float32(0.07080369), np.float32(0.05666736), np.float32(0.048661634), np.float32(0.051424872), np.float32(0.04765782), np.float32(0.048066314), np.float32(0.048452884), np.float32(0.05356384), np.float32(0.056935508), np.float32(0.049941912), np.float32(0.045859087), np.float32(0.051000144), np.float32(0.05077336), np.float32(0.04714461), np.float32(0.04969614), np.float32(0.059945393), np.float32(0.06318186), np.float32(0.058760174), np.float32(0.06995119), np.float32(0.07633315), np.float32(0.08421788), np.float32(0.08901458), np.float32(0.09724904), np.float32(0.11568515), np.float32(0.12525961), np.float32(0.13625844), np.float32(0.124977656), np.float32(0.11889137), np.float32(0.12331839), np.float32(0.10729857), np.float32(0.10539903), np.float32(0.102419965), np.float32(0.08734803), np.float32(0.09097841), np.float32(0.0933643), np.float32(0.08679645), np.float32(0.07672421), np.float32(0.07805061), np.float32(0.07561953), np.float32(0.07084183), np.float32(0.058097586), np.float32(0.056598514), np.float32(0.058198534), np.float32(0.05870014), np.float32(0.057680506), np.float32(0.051769424), np.float32(0.0533139), np.float32(0.04959661), np.float32(0.046089742), np.float32(0.04079304), np.float32(0.046841722), np.float32(0.045821108), np.float32(0.044952057), np.float32(0.054285813), np.float32(0.057054736), np.float32(0.06646673), np.float32(0.06504448), np.float32(0.06295446), np.float32(0.06357597), np.float32(0.05900212), np.float32(0.06548784), np.float32(0.079217054), np.float32(0.08415017), np.float32(0.07708221), np.float32(0.08096664), np.float32(0.07634431), np.float32(0.06403971), np.float32(0.05938555), np.float32(0.047986973), np.float32(0.046799827), np.float32(0.042686183), np.float32(0.043939866), np.float32(0.04688418), np.float32(0.046333835), np.float32(0.040696546), np.float32(0.036888808), np.float32(0.03886347), np.float32(0.031826105), np.float32(0.031907655), np.float32(0.028422538), np.float32(0.026604632), np.float32(0.032377645), np.float32(0.040387332), np.float32(0.04899626), np.float32(0.05307445), np.float32(0.045965757), np.float32(0.048557185), np.float32(0.0518579), np.float32(0.05222519), np.float32(0.0638349), np.float32(0.07394981), np.float32(0.100137606), np.float32(0.10437588), np.float32(0.11888578), np.float32(0.13207956), np.float32(0.1308603), np.float32(0.1247865), np.float32(0.124842755), np.float32(0.12061421), np.float32(0.12585607), np.float32(0.12099622), np.float32(0.13750672), np.float32(0.13945812), np.float32(0.147373), np.float32(0.14834009), np.float32(0.13701338), np.float32(0.11761869), np.float32(0.10972361), np.float32(0.10867786), np.float32(0.10231469), np.float32(0.102146745), np.float32(0.1007247), np.float32(0.11848541), np.float32(0.11001818), np.float32(0.11120132), np.float32(0.112482496), np.float32(0.12778506), np.float32(0.10810219), np.float32(0.089417905), np.float32(0.09556571), np.float32(0.0934881), np.float32(0.11364603), np.float32(0.09985561), np.float32(0.08953701), np.float32(0.065247685), np.float32(0.051182453), np.float32(0.047013722), np.float32(0.039762866), np.float32(0.039746284), np.float32(0.06411661), np.float32(0.09945721), np.float32(0.09630522), np.float32(0.10584886), np.float32(0.12833752), np.float32(0.14886948), np.float32(0.19382241), np.float32(0.1978366), np.float32(0.26008093), np.float32(0.24591959), np.float32(0.36035174), np.float32(0.46837157), np.float32(0.5544642), np.float32(0.5302507), np.float32(0.49067476), np.float32(0.4212943), np.float32(0.407944), np.float32(0.3689523), np.float32(0.38455626), np.float32(0.42039403), np.float32(0.47902614), np.float32(0.6056538), np.float32(0.54043716), np.float32(0.68783486)], 'MAKKKNTNESSRRYQFRSFRDHIESIKIEPTLKLSKRSFDYADVSHFLSALNHWRELNATSSFIDLVDEVTPISQTLPQLLYHKDAIFNALERSLQTNQALGLRPVLEMTAQLCHDLSEDFLEYYERIMKVLRDLSVKQTDAACLEWIFDCIAFIFKYLVKYLSQNLIPTFRYLTPLLENDTKRYNVVFSSQALSFLIKKAAPNALKDLIKFSFEEPKKMKTFHKTYFEALVIMYSESMKGVSGSLHSKSDQILAALVSYVVTEPEHDMATTVLCDTLSNVLRHTNTREQARGLNELILVQLNEVLDKNEPLESYVYCSFVRILTVLVYTDNGSKISNWTKILQTAERVIEFSSNNEEKRFCQLSLNLYAVLLRNCEMSDMAKYYRQLFSRALSFKCSLFLPFIELCLSLNVQKTVALSNAYLQQFMTENWRTSTKEITYFIHKISEMNLLSMAADNHGFLNSRFSITFSPELPHHLVAQLCLDDESDEAIYENLWRLRLLNLTGSKIDPKLVHIVRKVFDASFRSNSTLSKEIIGLTLKTLSRVDLDSETMGHVVKKLLGCADSHKTNVHYLEGATEFLSGLRNEVPLEMLNDNQLSLIQSFCTNCSLPYHEVRKSTLKLIIVILLKINDTEQTVSLLRKCLLIEDIPLSFESSRDIQLRLRNLASDYSSSPPNYLSDIVVLRFFFGQLANKFSPSWKVIWEVFPKIAAKNCKYVWELAYYFLKDPQNHTAEVEADDSFDFLGRQEEAFSHHSTNPWSTISDTRFAKFSNASAQFFSSYENISFSLLNTLVYTPDDFNGIFSMRSQVLKTLITFPSLPQEHSIDLVPFLLNKFEEDCELKMGKYQVFSAADKALLLDLFTEFPELKSIEYSDRIYHYALNLLTSRDDRRQRLALKCIFAFKNKHIEKYRDNLENLIDDTSFKDEIFRLVSKNQDSNLLEEEDIDYVIPLVLRILYGKLQTAKGSDSKEGKKNAVLSILPNLQKRHIIYFLSLGHENIDSESFFRDQKVNTHTVSEKSLKQQVGFVNMLQAVASTLGEPYTEALGYSVKPLVYSLSLAQTLVQTKKDDVKDESEVQIEKLAKTLRQSAMNCLRKFFLVLDPQVFSWDEYFPLIFKFILKERLLKILPENSRQASSILKILCLWSGDNYYHYLFTEDFLPLRAVLSLLDTEYFNCQVLKMVLNFVKTMISRVVPDDVYIEAISLIVEAVLKVLAPLLEKIEEPPILTLGIDVLLILVENDYVNDLQIKTQLIEAVTAVLNKQKLQIDQLDRIRVYQTLASLVANIASTIEEINPLYQVISKAYEIETQNDIRLMIGSVFMKLQGEYEELYPVGDLVNSLNAHGPNSDKDIDYPTRLRAFRRINEDLFLSLTQLQWLPILYNSLYFIDHAEELSLRSNSSFTLRRFIECYSLKETIEAAQPLIQILKAVVLPHLKEGLLNENILVRTEYIGVLRSIVSVSHHFDELNDLKVLIAQTEESSVFNSVQFAELHESDEDKVDFFSDIVNIQTYCRFSALEKLRKHRQDLYVDNLYEYILPVIETVCFSKDEKHEQLAIEAIDTMGYLSVVLKWSQFKLLIRKHLARLKREVTVDGLRNNINIVVALSKSMFQSVENYKKGDNLLTFKEYPTDAELEFFVKRTLLPSMISRLGVSSIQEDEEQNTASIRVPLSLGMVSAVMCLDEQSMIAELPGVLTGICQQLRCKIESVRDAVREYLGRIAVLLGASHFKFIIKELKGALSRGAHVHILSYTLYHLMVHMTKNDHLAHGDMDDCAQLIIDIIMEDTFGAAGHEKDADAYISRTKEVKEKMSFETAEILARNISLTYFSALIRPVKLLLKERLSSKVRTKLNQLMHRFSVGLSYNDEANTAQVLRLCYELYRQAQSYVEEKETSKKKSNRNVDDSSAHFLVQLDSRPLKTMNEYSQSVGTLEKFAFDILGNVLAEHQNLLTVGNLSMFLPILELSLSQSDDDEVVASNIRIMILLVQLPFPAEKNPFFQRYTTQVLKILRECPNTGSELCQACLKYLSGVLEFKFQIELTNQDIKHILLQIQPDLAEPPKQELAFEFLKSLVSQHVMLPEIYDIMNEVAEIMITNHNKLTRKLSLEVYLQFLMEYDQSRGRLERQFMMLVDNLDYPVETGRQSVMELLHHVVQSSDIGLISKLSSSFFVSLINVSIVDDSSKCREMASLLISQILKILYEHSSSEILLKIIKYGKAWTNHETTILQRCGLHTYKLLIQQTGVGYNSEFDALILQTCHKVFASASAASTAIIEWELLFYCLNTFACILEHRGELELNDARLLTIWKDLIGILLFPHSWIRLLASRIIGSLIEHTAVFMTVFDQYDAQTIAYRLLHQLDAPQVSEKLSEQVVRNLSSLSVHWNSSNAKCLQKDEMDCQYNTSLEWALSRVCAIVRQDSRASQAKKAGIQYFAVIIQLVNPDKLRQLYAKQIILALYPFIEREYHDGGKMELEQLAEECVSMLNSKLGTSVFTELFVEVQTIVHQRRAERKAHWKDIQDTKPEEAQKLRAIRHEKKRKRTKENLLTQPCRMSFTAMTSEPVKNSR': [np.float32(0.87902796), np.float32(0.871279), np.float32(0.87098455), np.float32(0.85539675), np.float32(0.8405501), np.float32(0.8257032), np.float32(0.7955698), np.float32(0.7690668), np.float32(0.75351423), np.float32(0.7317046), np.float32(0.699828), np.float32(0.66441935), np.float32(0.640706), np.float32(0.5875334), np.float32(0.54038626), np.float32(0.44530872), np.float32(0.39457852), np.float32(0.36305553), np.float32(0.34120983), np.float32(0.32834843), np.float32(0.3044336), np.float32(0.3098203), np.float32(0.30988738), np.float32(0.29286927), np.float32(0.28629607), np.float32(0.27665454), np.float32(0.26903105), np.float32(0.26162302), np.float32(0.26284203), np.float32(0.23257531), np.float32(0.22316827), np.float32(0.22785115), np.float32(0.21465798), np.float32(0.19827905), np.float32(0.1974684), np.float32(0.18968171), np.float32(0.15408653), np.float32(0.1455552), np.float32(0.15045144), np.float32(0.12106653), np.float32(0.12457137), np.float32(0.11657207), np.float32(0.10241016), np.float32(0.104237854), np.float32(0.11599366), np.float32(0.100994766), np.float32(0.10402753), np.float32(0.115748055), np.float32(0.11018422), np.float32(0.10342187), np.float32(0.112765625), np.float32(0.09757113), np.float32(0.09275168), np.float32(0.096364856), np.float32(0.09235711), np.float32(0.07947269), np.float32(0.081123956), np.float32(0.092587195), np.float32(0.082293674), np.float32(0.098558314), np.float32(0.12605597), np.float32(0.12132662), np.float32(0.12733807), np.float32(0.14223015), np.float32(0.1299053), np.float32(0.108458646), np.float32(0.10701927), np.float32(0.1080491), np.float32(0.086874306), np.float32(0.08622783), np.float32(0.089054585), np.float32(0.089792304), np.float32(0.08809266), np.float32(0.085489854), np.float32(0.0812377), np.float32(0.07636006), np.float32(0.069741435), np.float32(0.0720499), np.float32(0.07223399), np.float32(0.067151405), np.float32(0.06540966), np.float32(0.072490156), np.float32(0.0675504), np.float32(0.066039175), np.float32(0.06653788), np.float32(0.07203519), np.float32(0.07448177), np.float32(0.07410804), np.float32(0.07785571), np.float32(0.082728274), np.float32(0.08647525), np.float32(0.080241926), np.float32(0.08838725), np.float32(0.088602856), np.float32(0.078518085), np.float32(0.07438212), np.float32(0.08121909), np.float32(0.07374594), np.float32(0.066087365), np.float32(0.0697313), np.float32(0.086465105), np.float32(0.07774429), np.float32(0.07120099), np.float32(0.085304774), np.float32(0.0899064), np.float32(0.077067405), np.float32(0.07802404), np.float32(0.094467565), np.float32(0.09210415), np.float32(0.07524463), np.float32(0.065193176), np.float32(0.068241395), np.float32(0.055051293), np.float32(0.046784878), np.float32(0.04427043), np.float32(0.044358615), np.float32(0.03580241), np.float32(0.033415772), np.float32(0.04229819), np.float32(0.04110699), np.float32(0.034710284), np.float32(0.038700957), np.float32(0.052053045), np.float32(0.05137764), np.float32(0.047900498), np.float32(0.053295296), np.float32(0.06459328), np.float32(0.06488921), np.float32(0.06307403), np.float32(0.07387492), np.float32(0.07857678), np.float32(0.06541142), np.float32(0.056416158), np.float32(0.057589915), np.float32(0.06131273), np.float32(0.051569317), np.float32(0.051590085), np.float32(0.05381506), np.float32(0.05166275), np.float32(0.044272557), np.float32(0.044162724), np.float32(0.04379991), np.float32(0.038555525), np.float32(0.03535925), np.float32(0.03541319), np.float32(0.033166945), np.float32(0.030287096), np.float32(0.027679676), np.float32(0.025289051), np.float32(0.025229705), np.float32(0.020010892), np.float32(0.015856043), np.float32(0.015012647), np.float32(0.016732726), np.float32(0.016282737), np.float32(0.014899545), np.float32(0.01508007), np.float32(0.017401068), np.float32(0.016930366), np.float32(0.017361894), np.float32(0.019781673), np.float32(0.021279922), np.float32(0.020750409), np.float32(0.023684934), np.float32(0.030863727), np.float32(0.03199095), np.float32(0.031915445), np.float32(0.04100736), np.float32(0.05460996), np.float32(0.056299303), np.float32(0.063180596), np.float32(0.08816413), np.float32(0.10101308), np.float32(0.08156706), np.float32(0.08689445), np.float32(0.102027945), np.float32(0.09308669), np.float32(0.06497147), np.float32(0.058989678), np.float32(0.059703898), np.float32(0.062472206), np.float32(0.053740643), np.float32(0.05158964), np.float32(0.05604342), np.float32(0.049163938), np.float32(0.045649543), np.float32(0.047659274), np.float32(0.05116202), np.float32(0.054594614), np.float32(0.05380732), np.float32(0.054063957), np.float32(0.05289989), np.float32(0.052730285), np.float32(0.04878523), np.float32(0.04238149), np.float32(0.042927124), np.float32(0.041407265), np.float32(0.039775267), np.float32(0.03875787), np.float32(0.04663826), np.float32(0.045540564), np.float32(0.048333373), np.float32(0.05428252), np.float32(0.06251019), np.float32(0.06296937), np.float32(0.07314568), np.float32(0.105983526), np.float32(0.11841765), np.float32(0.1144616), np.float32(0.12886152), np.float32(0.14284593), np.float32(0.12439883), np.float32(0.10913989), np.float32(0.10972338), np.float32(0.11316917), np.float32(0.094580375), np.float32(0.07572409), np.float32(0.076667905), np.float32(0.074635126), np.float32(0.061133415), np.float32(0.051722415), np.float32(0.053112905), np.float32(0.052113116), np.float32(0.043462396), np.float32(0.043867912), np.float32(0.047424126), np.float32(0.049787536), np.float32(0.04121416), np.float32(0.045479614), np.float32(0.04714807), np.float32(0.040451508), np.float32(0.037060168), np.float32(0.041921504), np.float32(0.04112855), np.float32(0.03900416), np.float32(0.04561418), np.float32(0.052129354), np.float32(0.05498359), np.float32(0.054674678), np.float32(0.05713453), np.float32(0.06556021), np.float32(0.06043683), np.float32(0.06144093), np.float32(0.06826468), np.float32(0.06878437), np.float32(0.061325457), np.float32(0.062151227), np.float32(0.06483325), np.float32(0.059340455), np.float32(0.05388048), np.float32(0.050394807), np.float32(0.051339246), np.float32(0.048323132), np.float32(0.04934684), np.float32(0.057057146), np.float32(0.057156626), np.float32(0.054658256), np.float32(0.050879024), np.float32(0.051305924), np.float32(0.046168495), np.float32(0.04431535), np.float32(0.041747317), np.float32(0.041924182), np.float32(0.03888249), np.float32(0.03943171), np.float32(0.042350177), np.float32(0.046004817), np.float32(0.04567026), np.float32(0.05231636), np.float32(0.05924742), np.float32(0.06270382), np.float32(0.06688474), np.float32(0.078185804), np.float32(0.08448401), np.float32(0.09410928), np.float32(0.09876892), np.float32(0.10385426), np.float32(0.10627094), np.float32(0.10422298), np.float32(0.09324341), np.float32(0.090084024), np.float32(0.095487386), np.float32(0.09210991), np.float32(0.09120727), np.float32(0.08856228), np.float32(0.09532378), np.float32(0.09548907), np.float32(0.094514236), np.float32(0.089368895), np.float32(0.091117874), np.float32(0.08856473), np.float32(0.08157806), np.float32(0.080823064), np.float32(0.07436081), np.float32(0.07626698), np.float32(0.07353582), np.float32(0.07889024), np.float32(0.08096303), np.float32(0.08042346), np.float32(0.08577892), np.float32(0.07641926), np.float32(0.0724733), np.float32(0.06744261), np.float32(0.061723813), np.float32(0.053231087), np.float32(0.046687562), np.float32(0.04807649), np.float32(0.04906038), np.float32(0.04644263), np.float32(0.044187453), np.float32(0.04701961), np.float32(0.045380685), np.float32(0.03896648), np.float32(0.036751393), np.float32(0.039744247), np.float32(0.03525113), np.float32(0.02717094), np.float32(0.028481241), np.float32(0.029328002), np.float32(0.026556471), np.float32(0.024311973), np.float32(0.023350371), np.float32(0.021857465), np.float32(0.021175204), np.float32(0.02194478), np.float32(0.022784071), np.float32(0.022891225), np.float32(0.02265368), np.float32(0.026298502), np.float32(0.030406559), np.float32(0.029921705), np.float32(0.02971025), np.float32(0.036389988), np.float32(0.038311526), np.float32(0.038673814), np.float32(0.043352578), np.float32(0.048289165), np.float32(0.051967174), np.float32(0.05332704), np.float32(0.06582766), np.float32(0.07681673), np.float32(0.07963222), np.float32(0.08773417), np.float32(0.092439994), np.float32(0.093049936), np.float32(0.09276305), np.float32(0.09466581), np.float32(0.093655296), np.float32(0.100924276), np.float32(0.09345812), np.float32(0.09087164), np.float32(0.09553783), np.float32(0.091945395), np.float32(0.08098915), np.float32(0.08271824), np.float32(0.08696129), np.float32(0.07664497), np.float32(0.07127942), np.float32(0.072755404), np.float32(0.064712726), np.float32(0.055195097), np.float32(0.05432164), np.float32(0.05854984), np.float32(0.052438807), np.float32(0.04831753), np.float32(0.055793878), np.float32(0.050338496), np.float32(0.04477979), np.float32(0.04317452), np.float32(0.034741566), np.float32(0.031795345), np.float32(0.033434752), np.float32(0.029374734), np.float32(0.027775753), np.float32(0.028312376), np.float32(0.029406132), np.float32(0.026939265), np.float32(0.027421974), np.float32(0.031551596), np.float32(0.03778551), np.float32(0.04197055), np.float32(0.046730712), np.float32(0.05075028), np.float32(0.05266041), np.float32(0.06492394), np.float32(0.071753435), np.float32(0.06066672), np.float32(0.06205201), np.float32(0.061278835), np.float32(0.054501276), np.float32(0.052712545), np.float32(0.045253485), np.float32(0.03584406), np.float32(0.043085992), np.float32(0.040339395), np.float32(0.031142557), np.float32(0.03166846), np.float32(0.03389673), np.float32(0.03137711), np.float32(0.030028893), np.float32(0.03179512), np.float32(0.036237936), np.float32(0.03505224), np.float32(0.03361836), np.float32(0.033883225), np.float32(0.035780795), np.float32(0.033168007), np.float32(0.032299627), np.float32(0.032843243), np.float32(0.035599247), np.float32(0.032528374), np.float32(0.029878367), np.float32(0.033476748), np.float32(0.037557352), np.float32(0.03377679), np.float32(0.035160147), np.float32(0.042901594), np.float32(0.048671316), np.float32(0.053916395), np.float32(0.059959017), np.float32(0.06628854), np.float32(0.06736155), np.float32(0.07331629), np.float32(0.07236862), np.float32(0.09069185), np.float32(0.08244817), np.float32(0.068527035), np.float32(0.07081835), np.float32(0.07256295), np.float32(0.060878802), np.float32(0.056296155), np.float32(0.062402267), np.float32(0.06333353), np.float32(0.05481706), np.float32(0.055298768), np.float32(0.06185379), np.float32(0.05707539), np.float32(0.055913396), np.float32(0.06001736), np.float32(0.061652407), np.float32(0.06156728), np.float32(0.056164436), np.float32(0.054868914), np.float32(0.05701334), np.float32(0.056144323), np.float32(0.05718874), np.float32(0.057748202), np.float32(0.061114945), np.float32(0.05059918), np.float32(0.04923106), np.float32(0.06029093), np.float32(0.059346635), np.float32(0.066500954), np.float32(0.070481), np.float32(0.07952627), np.float32(0.07683739), np.float32(0.080613814), np.float32(0.08832173), np.float32(0.08765728), np.float32(0.09145938), np.float32(0.09855545), np.float32(0.0914678), np.float32(0.090871714), np.float32(0.092971556), np.float32(0.09654931), np.float32(0.09103133), np.float32(0.08483562), np.float32(0.079264075), np.float32(0.07302025), np.float32(0.063483804), np.float32(0.056558695), np.float32(0.053641178), np.float32(0.056085173), np.float32(0.062329587), np.float32(0.06947126), np.float32(0.071405575), np.float32(0.06848327), np.float32(0.07294871), np.float32(0.07185183), np.float32(0.07132208), np.float32(0.06592052), np.float32(0.07022741), np.float32(0.06675885), np.float32(0.05699603), np.float32(0.046840433), np.float32(0.048610106), np.float32(0.04909754), np.float32(0.0447343), np.float32(0.043117724), np.float32(0.04457664), np.float32(0.04991438), np.float32(0.04734551), np.float32(0.047977112), np.float32(0.052603044), np.float32(0.060006548), np.float32(0.06781829), np.float32(0.06110218), np.float32(0.056638718), np.float32(0.055138204), np.float32(0.05620247), np.float32(0.050431743), np.float32(0.04576287), np.float32(0.046679072), np.float32(0.04584481), np.float32(0.04441627), np.float32(0.04169862), np.float32(0.04503616), np.float32(0.042594742), np.float32(0.04041509), np.float32(0.04224623), np.float32(0.04568094), np.float32(0.048188433), np.float32(0.05132909), np.float32(0.058406018), np.float32(0.05997663), np.float32(0.06852235), np.float32(0.07158526), np.float32(0.07373118), np.float32(0.06693407), np.float32(0.057997808), np.float32(0.065030456), np.float32(0.06787355), np.float32(0.05718653), np.float32(0.051317822), np.float32(0.05897899), np.float32(0.059305135), np.float32(0.057647806), np.float32(0.060733497), np.float32(0.074398436), np.float32(0.07514374), np.float32(0.06866444), np.float32(0.074261606), np.float32(0.082938805), np.float32(0.07722176), np.float32(0.08161917), np.float32(0.0828441), np.float32(0.09164907), np.float32(0.089371815), np.float32(0.09096869), np.float32(0.093645826), np.float32(0.07744126), np.float32(0.06266265), np.float32(0.06867645), np.float32(0.068443015), np.float32(0.056816548), np.float32(0.05698689), np.float32(0.07063126), np.float32(0.0634991), np.float32(0.060736045), np.float32(0.07079893), np.float32(0.07100181), np.float32(0.07898855), np.float32(0.077452764), np.float32(0.078646384), np.float32(0.08748094), np.float32(0.08845961), np.float32(0.08409699), np.float32(0.079052344), np.float32(0.068365365), np.float32(0.06653055), np.float32(0.0625951), np.float32(0.053607732), np.float32(0.057861242), np.float32(0.057666592), np.float32(0.055339508), np.float32(0.058752146), np.float32(0.059238892), np.float32(0.06938776), np.float32(0.07815488), np.float32(0.07340919), np.float32(0.07322987), np.float32(0.0742788), np.float32(0.0920696), np.float32(0.0926372), np.float32(0.11598389), np.float32(0.11368847), np.float32(0.10747082), np.float32(0.107076064), np.float32(0.08884961), np.float32(0.085979395), np.float32(0.082944155), np.float32(0.08864008), np.float32(0.104178295), np.float32(0.10855678), np.float32(0.10623216), np.float32(0.08861006), np.float32(0.09380737), np.float32(0.086005315), np.float32(0.07703922), np.float32(0.082036145), np.float32(0.076504685), np.float32(0.07124965), np.float32(0.07194614), np.float32(0.070418365), np.float32(0.07364996), np.float32(0.07288993), np.float32(0.07308428), np.float32(0.06599757), np.float32(0.06358275), np.float32(0.06775599), np.float32(0.06987199), np.float32(0.07664564), np.float32(0.06534493), np.float32(0.06187228), np.float32(0.075401686), np.float32(0.07003761), np.float32(0.061574887), np.float32(0.054367635), np.float32(0.05489066), np.float32(0.055329353), np.float32(0.04933889), np.float32(0.047838185), np.float32(0.050885636), np.float32(0.04597284), np.float32(0.03984983), np.float32(0.038789783), np.float32(0.042792957), np.float32(0.03917483), np.float32(0.0381451), np.float32(0.04271593), np.float32(0.041261375), np.float32(0.04515768), np.float32(0.046247598), np.float32(0.04591235), np.float32(0.04179113), np.float32(0.037939113), np.float32(0.037210565), np.float32(0.033623915), np.float32(0.031206304), np.float32(0.03091761), np.float32(0.031684183), np.float32(0.031958364), np.float32(0.031263597), np.float32(0.036299173), np.float32(0.04263489), np.float32(0.048718534), np.float32(0.046835676), np.float32(0.056299303), np.float32(0.057593755), np.float32(0.058091857), np.float32(0.057577856), np.float32(0.06977154), np.float32(0.068906136), np.float32(0.064825185), np.float32(0.06726339), np.float32(0.06170261), np.float32(0.051711388), np.float32(0.05212276), np.float32(0.055176448), np.float32(0.054248188), np.float32(0.052341435), np.float32(0.057276994), np.float32(0.06347954), np.float32(0.061381113), np.float32(0.065565445), np.float32(0.07381905), np.float32(0.07894029), np.float32(0.08152768), np.float32(0.08940564), np.float32(0.09721857), np.float32(0.10459097), np.float32(0.10604915), np.float32(0.110772006), np.float32(0.11328273), np.float32(0.11478867), np.float32(0.10592995), np.float32(0.10604121), np.float32(0.10750947), np.float32(0.087112695), np.float32(0.080087215), np.float32(0.08950919), np.float32(0.08155477), np.float32(0.07753858), np.float32(0.07624234), np.float32(0.08189052), np.float32(0.07446607), np.float32(0.064357), np.float32(0.062371317), np.float32(0.05724922), np.float32(0.04635594), np.float32(0.047548912), np.float32(0.053551648), np.float32(0.049005188), np.float32(0.04108053), np.float32(0.03886177), np.float32(0.036950532), np.float32(0.032551453), np.float32(0.033859912), np.float32(0.03363202), np.float32(0.03240491), np.float32(0.031669147), np.float32(0.035237364), np.float32(0.035694297), np.float32(0.03491556), np.float32(0.0391826), np.float32(0.047973238), np.float32(0.046477202), np.float32(0.04851382), np.float32(0.058673482), np.float32(0.06820397), np.float32(0.06347498), np.float32(0.062184785), np.float32(0.06922625), np.float32(0.06762311), np.float32(0.054479033), np.float32(0.047131877), np.float32(0.047713354), np.float32(0.041685205), np.float32(0.03427254), np.float32(0.030908527), np.float32(0.031094857), np.float32(0.025150843), np.float32(0.022344455), np.float32(0.028678952), np.float32(0.033605173), np.float32(0.03279188), np.float32(0.038575202), np.float32(0.04621894), np.float32(0.049743563), np.float32(0.04920153), np.float32(0.05567601), np.float32(0.06895267), np.float32(0.071173504), np.float32(0.07070803), np.float32(0.07710672), np.float32(0.09845317), np.float32(0.09933778), np.float32(0.117377795), np.float32(0.12407143), np.float32(0.13496436), np.float32(0.1494553), np.float32(0.17988533), np.float32(0.20218408), np.float32(0.21985306), np.float32(0.25615862), np.float32(0.31251281), np.float32(0.3980034), np.float32(0.36296886), np.float32(0.3453356), np.float32(0.35129717), np.float32(0.37223834), np.float32(0.39033332), np.float32(0.45005807), np.float32(0.44885823), np.float32(0.40387955), np.float32(0.40536106), np.float32(0.36647347), np.float32(0.2888859), np.float32(0.27553692), np.float32(0.24857132), np.float32(0.22024369), np.float32(0.22304162), np.float32(0.23211026), np.float32(0.25464234), np.float32(0.25016293), np.float32(0.23993781), np.float32(0.2499088), np.float32(0.21087387), np.float32(0.19377586), np.float32(0.19002831), np.float32(0.18600234), np.float32(0.19356327), np.float32(0.20989409), np.float32(0.24799642), np.float32(0.21286611), np.float32(0.17839655), np.float32(0.18121594), np.float32(0.15010132), np.float32(0.110805415), np.float32(0.09849087), np.float32(0.10059346), np.float32(0.09189489), np.float32(0.079905435), np.float32(0.08462261), np.float32(0.09940211), np.float32(0.086036146), np.float32(0.07660845), np.float32(0.079139076), np.float32(0.0835158), np.float32(0.07647887), np.float32(0.06762546), np.float32(0.07287485), np.float32(0.06834297), np.float32(0.06702718), np.float32(0.07546883), np.float32(0.08331943), np.float32(0.07876998), np.float32(0.077692315), np.float32(0.08796006), np.float32(0.09427104), np.float32(0.08028097), np.float32(0.0799365), np.float32(0.08140699), np.float32(0.08198377), np.float32(0.07474786), np.float32(0.07901691), np.float32(0.076085135), np.float32(0.075158454), np.float32(0.075089596), np.float32(0.07633599), np.float32(0.080830365), np.float32(0.06929675), np.float32(0.073833786), np.float32(0.073617406), np.float32(0.0738161), np.float32(0.076101124), np.float32(0.07919256), np.float32(0.082831115), np.float32(0.07827754), np.float32(0.08048347), np.float32(0.082303256), np.float32(0.0729034), np.float32(0.06902883), np.float32(0.07597498), np.float32(0.07181992), np.float32(0.06317497), np.float32(0.06794365), np.float32(0.07020974), np.float32(0.06730494), np.float32(0.05893635), np.float32(0.07005834), np.float32(0.07977856), np.float32(0.06946763), np.float32(0.07213972), np.float32(0.08855942), np.float32(0.0893127), np.float32(0.079866864), np.float32(0.0959834), np.float32(0.09216725), np.float32(0.08570839), np.float32(0.09119992), np.float32(0.08429519), np.float32(0.07791592), np.float32(0.06652205), np.float32(0.066662006), np.float32(0.07076045), np.float32(0.06605246), np.float32(0.06261389), np.float32(0.072755784), np.float32(0.08090093), np.float32(0.074845605), np.float32(0.080643944), np.float32(0.08648335), np.float32(0.086434506), np.float32(0.07747934), np.float32(0.07077597), np.float32(0.07536313), np.float32(0.06657482), np.float32(0.054838456), np.float32(0.058454107), np.float32(0.062140755), np.float32(0.050236486), np.float32(0.051814396), np.float32(0.05380418), np.float32(0.051162202), np.float32(0.05370235), np.float32(0.054912873), np.float32(0.053983), np.float32(0.056297254), np.float32(0.054076947), np.float32(0.053660605), np.float32(0.056032803), np.float32(0.05936535), np.float32(0.053671345), np.float32(0.049152702), np.float32(0.04873543), np.float32(0.04665358), np.float32(0.044265766), np.float32(0.044376366), np.float32(0.045638427), np.float32(0.04242178), np.float32(0.04377818), np.float32(0.048396032), np.float32(0.0481116), np.float32(0.047934487), np.float32(0.057503134), np.float32(0.06068552), np.float32(0.060897965), np.float32(0.064309604), np.float32(0.058553096), np.float32(0.05734199), np.float32(0.05399201), np.float32(0.046102658), np.float32(0.04589267), np.float32(0.0500681), np.float32(0.04492224), np.float32(0.03916712), np.float32(0.041656252), np.float32(0.04541128), np.float32(0.041410774), np.float32(0.04500914), np.float32(0.053053044), np.float32(0.05830907), np.float32(0.056252025), np.float32(0.058343288), np.float32(0.06451113), np.float32(0.068027385), np.float32(0.06383691), np.float32(0.062279675), np.float32(0.06728041), np.float32(0.064943664), np.float32(0.057606723), np.float32(0.059731808), np.float32(0.064937234), np.float32(0.059708875), np.float32(0.060756758), np.float32(0.07432947), np.float32(0.080998525), np.float32(0.08536675), np.float32(0.09526416), np.float32(0.09889724), np.float32(0.10296524), np.float32(0.10579538), np.float32(0.11702476), np.float32(0.11120835), np.float32(0.10273478), np.float32(0.09870124), np.float32(0.09597223), np.float32(0.09399946), np.float32(0.08718989), np.float32(0.08826671), np.float32(0.099087566), np.float32(0.100005515), np.float32(0.100942776), np.float32(0.10730889), np.float32(0.12860309), np.float32(0.12854843), np.float32(0.11999873), np.float32(0.13660535), np.float32(0.15357204), np.float32(0.1595323), np.float32(0.15707004), np.float32(0.13973308), np.float32(0.13456132), np.float32(0.14259443), np.float32(0.12264312), np.float32(0.10686), np.float32(0.10245681), np.float32(0.105306216), np.float32(0.10191751), np.float32(0.08992462), np.float32(0.088905364), np.float32(0.088015966), np.float32(0.07823847), np.float32(0.06881963), np.float32(0.067263596), np.float32(0.060272492), np.float32(0.052841056), np.float32(0.054222822), np.float32(0.052581158), np.float32(0.052929748), np.float32(0.05838974), np.float32(0.05663609), np.float32(0.05783386), np.float32(0.056489374), np.float32(0.06380856), np.float32(0.08600788), np.float32(0.10328666), np.float32(0.11011098), np.float32(0.14280209), np.float32(0.17231904), np.float32(0.1968688), np.float32(0.20538574), np.float32(0.21738878), np.float32(0.22375244), np.float32(0.22626188), np.float32(0.2366194), np.float32(0.26934475), np.float32(0.2829712), np.float32(0.29290965), np.float32(0.2850255), np.float32(0.29236075), np.float32(0.29150236), np.float32(0.28235278), np.float32(0.23541112), np.float32(0.16612549), np.float32(0.158502), np.float32(0.15477532), np.float32(0.12013172), np.float32(0.14393221), np.float32(0.1192839), np.float32(0.078945026), np.float32(0.056063503), np.float32(0.05272437), np.float32(0.052264385), np.float32(0.05427479), np.float32(0.077604346), np.float32(0.106351726), np.float32(0.10472532), np.float32(0.106125265), np.float32(0.1354209), np.float32(0.15929663), np.float32(0.15510647), np.float32(0.16772027), np.float32(0.15100293), np.float32(0.14151634), np.float32(0.47676513), np.float32(0.10948069), np.float32(0.11991924), np.float32(0.12564874), np.float32(0.10066886), np.float32(0.13213876), np.float32(0.1554191), np.float32(0.18996051), np.float32(0.23439151), np.float32(0.26932448), np.float32(0.27305228), np.float32(0.26626047), np.float32(0.25863397), np.float32(0.2557075), np.float32(0.2629747), np.float32(0.23335207), np.float32(0.19987835), np.float32(0.17219047), np.float32(0.1560338), np.float32(0.16056891), np.float32(0.15218592), np.float32(0.120873034), np.float32(0.10211229), np.float32(0.09399138), np.float32(0.071053065), np.float32(0.06323849), np.float32(0.059568852), np.float32(0.0583364), np.float32(0.055974733), np.float32(0.05504579), np.float32(0.063228995), np.float32(0.06369226), np.float32(0.05843734), np.float32(0.05802225), np.float32(0.062078536), np.float32(0.062216707), np.float32(0.060055863), np.float32(0.05953905), np.float32(0.062102154), np.float32(0.06361576), np.float32(0.06194963), np.float32(0.07081512), np.float32(0.07534396), np.float32(0.07075534), np.float32(0.073411584), np.float32(0.07663592), np.float32(0.06910619), np.float32(0.0653221), np.float32(0.069382094), np.float32(0.067972265), np.float32(0.05942228), np.float32(0.05912791), np.float32(0.059944347), np.float32(0.055264354), np.float32(0.048269283), np.float32(0.048821893), np.float32(0.053874712), np.float32(0.05872341), np.float32(0.061806686), np.float32(0.07622872), np.float32(0.09041041), np.float32(0.098365076), np.float32(0.11734412), np.float32(0.13768204), np.float32(0.15645222), np.float32(0.15229134), np.float32(0.17615531), np.float32(0.21312447), np.float32(0.21859077), np.float32(0.20604928), np.float32(0.22181703), np.float32(0.2892963), np.float32(0.22923693), np.float32(0.21934061), np.float32(0.2799735), np.float32(0.30883893), np.float32(0.2647728), np.float32(0.24014701), np.float32(0.27917975), np.float32(0.25311434), np.float32(0.21600959), np.float32(0.19648969), np.float32(0.15272374), np.float32(0.12650649), np.float32(0.10114499), np.float32(0.100938454), np.float32(0.08940936), np.float32(0.06456919), np.float32(0.051633276), np.float32(0.05403779), np.float32(0.0487613), np.float32(0.04491317), np.float32(0.04218037), np.float32(0.04912287), np.float32(0.04923997), np.float32(0.039145924), np.float32(0.04179852), np.float32(0.045901064), np.float32(0.041038558), np.float32(0.04019171), np.float32(0.045707826), np.float32(0.043117035), np.float32(0.033298522), np.float32(0.03325022), np.float32(0.034055922), np.float32(0.0319307), np.float32(0.028224805), np.float32(0.03275691), np.float32(0.035456732), np.float32(0.031376153), np.float32(0.027082587), np.float32(0.032013826), np.float32(0.03824855), np.float32(0.037629146), np.float32(0.035707895), np.float32(0.035809748), np.float32(0.04200452), np.float32(0.039341204), np.float32(0.033481337), np.float32(0.03880584), np.float32(0.0477507), np.float32(0.048242703), np.float32(0.052154135), np.float32(0.055241406), np.float32(0.05009711), np.float32(0.05014667), np.float32(0.052245222), np.float32(0.053898532), np.float32(0.049322788), np.float32(0.04789958), np.float32(0.05508941), np.float32(0.052141987), np.float32(0.04676514), np.float32(0.048698682), np.float32(0.05389112), np.float32(0.05028483), np.float32(0.047347974), np.float32(0.046645824), np.float32(0.051006664), np.float32(0.052070603), np.float32(0.04297257), np.float32(0.042231992), np.float32(0.046793643), np.float32(0.041299533), np.float32(0.029609282), np.float32(0.027279405), np.float32(0.026972314), np.float32(0.0256826), np.float32(0.02546518), np.float32(0.027676582), np.float32(0.02809105), np.float32(0.03182814), np.float32(0.032929838), np.float32(0.03473268), np.float32(0.03633507), np.float32(0.03716273), np.float32(0.038396515), np.float32(0.040990714), np.float32(0.04071296), np.float32(0.03921596), np.float32(0.04207436), np.float32(0.040738445), np.float32(0.042925775), np.float32(0.043415822), np.float32(0.043637715), np.float32(0.046692517), np.float32(0.04621954), np.float32(0.050449416), np.float32(0.052210726), np.float32(0.04936252), np.float32(0.05149619), np.float32(0.0470231), np.float32(0.041780483), np.float32(0.036962293), np.float32(0.038606424), np.float32(0.036556255), np.float32(0.03403816), np.float32(0.034103584), np.float32(0.034818962), np.float32(0.03383727), np.float32(0.034743372), np.float32(0.034080714), np.float32(0.042998277), np.float32(0.04530352), np.float32(0.04556764), np.float32(0.04784777), np.float32(0.05149322), np.float32(0.05540227), np.float32(0.05867342), np.float32(0.05587598), np.float32(0.054781027), np.float32(0.06075151), np.float32(0.058444988), np.float32(0.06273868), np.float32(0.053835593), np.float32(0.055696152), np.float32(0.053225532), np.float32(0.05011135), np.float32(0.049615066), np.float32(0.04691996), np.float32(0.046760768), np.float32(0.03836987), np.float32(0.039412625), np.float32(0.040341977), np.float32(0.04060711), np.float32(0.03785263), np.float32(0.034941237), np.float32(0.03343473), np.float32(0.029718392), np.float32(0.032904215), np.float32(0.033630114), np.float32(0.031734563), np.float32(0.03964706), np.float32(0.046877604), np.float32(0.0520979), np.float32(0.050644953), np.float32(0.053113267), np.float32(0.06669049), np.float32(0.07266492), np.float32(0.07411789), np.float32(0.07944758), np.float32(0.08008435), np.float32(0.0702062), np.float32(0.06537205), np.float32(0.07521421), np.float32(0.07455862), np.float32(0.059826538), np.float32(0.06188097), np.float32(0.07650738), np.float32(0.072711505), np.float32(0.062069092), np.float32(0.07468371), np.float32(0.0757429), np.float32(0.06625184), np.float32(0.060986705), np.float32(0.05973206), np.float32(0.04666612), np.float32(0.043361723), np.float32(0.039371837), np.float32(0.034493823), np.float32(0.037319895), np.float32(0.040520795), np.float32(0.035113104), np.float32(0.032514982), np.float32(0.037007097), np.float32(0.040486496), np.float32(0.035745118), np.float32(0.03813357), np.float32(0.04633213), np.float32(0.047511004), np.float32(0.04507268), np.float32(0.054657046), np.float32(0.061269756), np.float32(0.059027966), np.float32(0.066312246), np.float32(0.06599841), np.float32(0.06529981), np.float32(0.0722225), np.float32(0.07304978), np.float32(0.07783206), np.float32(0.080736905), np.float32(0.079803884), np.float32(0.08543563), np.float32(0.08569463), np.float32(0.08748463), np.float32(0.08243522), np.float32(0.08252081), np.float32(0.09166189), np.float32(0.081056625), np.float32(0.07800827), np.float32(0.08224336), np.float32(0.08718488), np.float32(0.07830837), np.float32(0.07519126), np.float32(0.08036008), np.float32(0.07516153), np.float32(0.06110694), np.float32(0.06022951), np.float32(0.05334669), np.float32(0.04974255), np.float32(0.043545574), np.float32(0.04832473), np.float32(0.047847003), np.float32(0.04019754), np.float32(0.03946781), np.float32(0.041527968), np.float32(0.040398385), np.float32(0.03701589), np.float32(0.035474185), np.float32(0.037673693), np.float32(0.034413993), np.float32(0.032778107), np.float32(0.03641118), np.float32(0.04052265), np.float32(0.0407985), np.float32(0.044507757), np.float32(0.050778538), np.float32(0.061238155), np.float32(0.060649935), np.float32(0.060964543), np.float32(0.071533956), np.float32(0.075790934), np.float32(0.06573399), np.float32(0.07188104), np.float32(0.07861787), np.float32(0.064247675), np.float32(0.05330981), np.float32(0.055530217), np.float32(0.05550654), np.float32(0.0486994), np.float32(0.04600192), np.float32(0.046971492), np.float32(0.044504542), np.float32(0.043200746), np.float32(0.04732402), np.float32(0.050610207), np.float32(0.048863765), np.float32(0.0502594), np.float32(0.05876821), np.float32(0.059434135), np.float32(0.059984095), np.float32(0.055598315), np.float32(0.05605601), np.float32(0.05263469), np.float32(0.05108601), np.float32(0.05353791), np.float32(0.058523953), np.float32(0.05669249), np.float32(0.063935734), np.float32(0.07381666), np.float32(0.08153825), np.float32(0.0968638), np.float32(0.11809069), np.float32(0.15285584), np.float32(0.16412659), np.float32(0.18955772), np.float32(0.21103406), np.float32(0.23782502), np.float32(0.26612264), np.float32(0.33367196), np.float32(0.34621203), np.float32(0.34717777), np.float32(0.34761214), np.float32(0.28511092), np.float32(0.30738646), np.float32(0.36223632), np.float32(0.36308643), np.float32(0.36185417), np.float32(0.35295588), np.float32(0.304978), np.float32(0.26299292), np.float32(0.25500226), np.float32(0.25381613), np.float32(0.25089452), np.float32(0.24936984), np.float32(0.24361081), np.float32(0.21251829), np.float32(0.15293947), np.float32(0.1267277), np.float32(0.10458558), np.float32(0.08988272), np.float32(0.07774781), np.float32(0.06679844), np.float32(0.05471033), np.float32(0.050696325), np.float32(0.049016826), np.float32(0.04525883), np.float32(0.043091793), np.float32(0.043463457), np.float32(0.039921995), np.float32(0.036499467), np.float32(0.036546238), np.float32(0.033440523), np.float32(0.032626186), np.float32(0.032372326), np.float32(0.029917208), np.float32(0.026564676), np.float32(0.026446316), np.float32(0.027010586), np.float32(0.02342423), np.float32(0.022133028), np.float32(0.024636928), np.float32(0.026813792), np.float32(0.025964295), np.float32(0.027365066), np.float32(0.031526726), np.float32(0.034664072), np.float32(0.036304392), np.float32(0.041372754), np.float32(0.04253859), np.float32(0.04691743), np.float32(0.051174633), np.float32(0.051557854), np.float32(0.050381117), np.float32(0.056284335), np.float32(0.06007538), np.float32(0.057067353), np.float32(0.057019316), np.float32(0.060870036), np.float32(0.05764501), np.float32(0.055496093), np.float32(0.061723378), np.float32(0.05938798), np.float32(0.061392475), np.float32(0.06795835), np.float32(0.06131742), np.float32(0.052708566), np.float32(0.059399296), np.float32(0.056409), np.float32(0.05247848), np.float32(0.052822668), np.float32(0.053667713), np.float32(0.04636014), np.float32(0.04294183), np.float32(0.046139527), np.float32(0.043264434), np.float32(0.038597543), np.float32(0.042765286), np.float32(0.041553978), np.float32(0.038458448), np.float32(0.04096152), np.float32(0.041951753), np.float32(0.042892583), np.float32(0.046018578), np.float32(0.046014126), np.float32(0.05052686), np.float32(0.056651697), np.float32(0.052516334), np.float32(0.049727734), np.float32(0.049748465), np.float32(0.05371654), np.float32(0.051170073), np.float32(0.052163497), np.float32(0.053680964), np.float32(0.048716642), np.float32(0.047218546), np.float32(0.05250528), np.float32(0.058723357), np.float32(0.058327295), np.float32(0.06318056), np.float32(0.066511065), np.float32(0.06551234), np.float32(0.057134476), np.float32(0.054922856), np.float32(0.05974986), np.float32(0.062602095), np.float32(0.058937743), np.float32(0.052424733), np.float32(0.058494966), np.float32(0.05176232), np.float32(0.04408596), np.float32(0.05145889), np.float32(0.055214323), np.float32(0.050893042), np.float32(0.049811836), np.float32(0.05008801), np.float32(0.047063984), np.float32(0.05093879), np.float32(0.057741262), np.float32(0.05446911), np.float32(0.05783117), np.float32(0.058189347), np.float32(0.05557136), np.float32(0.0529654), np.float32(0.05564339), np.float32(0.05914481), np.float32(0.06681433), np.float32(0.07987904), np.float32(0.08373682), np.float32(0.08681936), np.float32(0.09186706), np.float32(0.09450075), np.float32(0.09293192), np.float32(0.1052159), np.float32(0.10711378), np.float32(0.106026046), np.float32(0.11867346), np.float32(0.12366322), np.float32(0.11776526), np.float32(0.12055505), np.float32(0.122945026), np.float32(0.12223698), np.float32(0.1506681), np.float32(0.18945114), np.float32(0.19683103), np.float32(0.2428004), np.float32(0.35326445), np.float32(0.43645474), np.float32(0.42362908), np.float32(0.4155556), np.float32(0.41279793), np.float32(0.31404704), np.float32(0.2828877), np.float32(0.27072257), np.float32(0.2106934), np.float32(0.18093967), np.float32(0.16345404), np.float32(0.14892502), np.float32(0.14405657), np.float32(0.13887602), np.float32(0.13667803), np.float32(0.13206922), np.float32(0.1367838), np.float32(0.12089271), np.float32(0.10344269), np.float32(0.09751649), np.float32(0.073355384), np.float32(0.0677775), np.float32(0.06268341), np.float32(0.05114467), np.float32(0.045953766), np.float32(0.051980954), np.float32(0.055873316), np.float32(0.052984286), np.float32(0.060510483), np.float32(0.07301741), np.float32(0.07082462), np.float32(0.07037473), np.float32(0.07597001), np.float32(0.08666671), np.float32(0.08104867), np.float32(0.08266065), np.float32(0.08068636), np.float32(0.0877914), np.float32(0.08689446), np.float32(0.08120148), np.float32(0.070956096), np.float32(0.07458681), np.float32(0.07145493), np.float32(0.06467531), np.float32(0.07068497), np.float32(0.06624567), np.float32(0.05511981), np.float32(0.056647338), np.float32(0.054559205), np.float32(0.048226528), np.float32(0.05210913), np.float32(0.05362648), np.float32(0.055253047), np.float32(0.05853315), np.float32(0.057711218), np.float32(0.062455256), np.float32(0.06883267), np.float32(0.06530074), np.float32(0.059714336), np.float32(0.061305348), np.float32(0.06764828), np.float32(0.056261417), np.float32(0.056214686), np.float32(0.06333033), np.float32(0.07182794), np.float32(0.06714639), np.float32(0.0720992), np.float32(0.082549736), np.float32(0.07388095), np.float32(0.0663705), np.float32(0.06480313), np.float32(0.06306097), np.float32(0.06257352), np.float32(0.062397707), np.float32(0.050012358), np.float32(0.047263302), np.float32(0.04105345), np.float32(0.030392267), np.float32(0.030960342), np.float32(0.03037994), np.float32(0.026590874), np.float32(0.025724735), np.float32(0.028247664), np.float32(0.032850854), np.float32(0.029450573), np.float32(0.029447038), np.float32(0.034119725), np.float32(0.03665781), np.float32(0.034359496), np.float32(0.037712283), np.float32(0.040791556), np.float32(0.0455705), np.float32(0.04765909), np.float32(0.056327067), np.float32(0.05993855), np.float32(0.066637725), np.float32(0.07372826), np.float32(0.0736905), np.float32(0.08333686), np.float32(0.08710312), np.float32(0.086009055), np.float32(0.08658301), np.float32(0.09140871), np.float32(0.08400564), np.float32(0.07957889), np.float32(0.08296144), np.float32(0.077594735), np.float32(0.06340198), np.float32(0.061875973), np.float32(0.06756416), np.float32(0.063516855), np.float32(0.056303166), np.float32(0.057983298), np.float32(0.060206518), np.float32(0.05466938), np.float32(0.04936287), np.float32(0.052632008), np.float32(0.055667136), np.float32(0.0525296), np.float32(0.055223763), np.float32(0.06205331), np.float32(0.06568322), np.float32(0.066093646), np.float32(0.06755333), np.float32(0.0710378), np.float32(0.074573115), np.float32(0.07700661), np.float32(0.08299554), np.float32(0.09902258), np.float32(0.1223355), np.float32(0.12225346), np.float32(0.13644981), np.float32(0.16504416), np.float32(0.16571754), np.float32(0.16529427), np.float32(0.17928058), np.float32(0.1793732), np.float32(0.17112078), np.float32(0.17635463), np.float32(0.17711358), np.float32(0.15288073), np.float32(0.14562732), np.float32(0.14859673), np.float32(0.14274506), np.float32(0.13050608), np.float32(0.11052168), np.float32(0.0997943), np.float32(0.097708985), np.float32(0.09198006), np.float32(0.08422925), np.float32(0.082604155), np.float32(0.09232868), np.float32(0.0795897), np.float32(0.06952259), np.float32(0.07187706), np.float32(0.069663234), np.float32(0.070023894), np.float32(0.06690881), np.float32(0.07533846), np.float32(0.08791883), np.float32(0.10624663), np.float32(0.14120299), np.float32(0.17340696), np.float32(0.18619663), np.float32(0.23025328), np.float32(0.23662467), np.float32(0.26128426), np.float32(0.2667117), np.float32(0.26929593), np.float32(0.2949255), np.float32(0.29506406), np.float32(0.32731342), np.float32(0.30813465), np.float32(0.32153106), np.float32(0.29961997), np.float32(0.26646453), np.float32(0.24514933), np.float32(0.2386174), np.float32(0.20666935), np.float32(0.19485654), np.float32(0.19732872), np.float32(0.19020113), np.float32(0.16737072), np.float32(0.15815645), np.float32(0.1270462), np.float32(0.13632265), np.float32(0.10194676), np.float32(0.069810435), np.float32(0.06056469), np.float32(0.054319303), np.float32(0.054650962), np.float32(0.058029216), np.float32(0.04742333), np.float32(0.044124156), np.float32(0.05148898), np.float32(0.047783524), np.float32(0.045530822), np.float32(0.04725506), np.float32(0.048521552), np.float32(0.045627113), np.float32(0.04147626), np.float32(0.047731258), np.float32(0.05332229), np.float32(0.052703794), np.float32(0.055110626), np.float32(0.059469014), np.float32(0.05989643), np.float32(0.0575935), np.float32(0.06263165), np.float32(0.06265919), np.float32(0.055928707), np.float32(0.053991713), np.float32(0.060386565), np.float32(0.056736097), np.float32(0.047721125), np.float32(0.046391286), np.float32(0.056007788), np.float32(0.053348143), np.float32(0.04618516), np.float32(0.046815768), np.float32(0.051492497), np.float32(0.046914916), np.float32(0.04450054), np.float32(0.048880775), np.float32(0.05333171), np.float32(0.04837491), np.float32(0.0446817), np.float32(0.048164047), np.float32(0.049043417), np.float32(0.046770867), np.float32(0.037862033), np.float32(0.044455197), np.float32(0.038787205), np.float32(0.031457227), np.float32(0.03222435), np.float32(0.03341476), np.float32(0.030312), np.float32(0.029668847), np.float32(0.035176843), np.float32(0.037611138), np.float32(0.03512616), np.float32(0.03945149), np.float32(0.046900388), np.float32(0.053845868), np.float32(0.055795703), np.float32(0.05894146), np.float32(0.06246113), np.float32(0.055856794), np.float32(0.055038314), np.float32(0.05165187), np.float32(0.048281476), np.float32(0.044678163), np.float32(0.04033333), np.float32(0.038446207), np.float32(0.0391091), np.float32(0.036023885), np.float32(0.033010796), np.float32(0.035809893), np.float32(0.036220133), np.float32(0.029834809), np.float32(0.02832853), np.float32(0.02846), np.float32(0.0250557), np.float32(0.023642784), np.float32(0.024033463), np.float32(0.027941162), np.float32(0.02725228), np.float32(0.021492146), np.float32(0.019639587), np.float32(0.023203755), np.float32(0.026042633), np.float32(0.032952495), np.float32(0.030860186), np.float32(0.038179327), np.float32(0.048631776), np.float32(0.04681802), np.float32(0.044926096), np.float32(0.054835692), np.float32(0.05834219), np.float32(0.051581603), np.float32(0.048964765), np.float32(0.054259196), np.float32(0.0562009), np.float32(0.054621544), np.float32(0.052894022), np.float32(0.059785433), np.float32(0.059818503), np.float32(0.058849193), np.float32(0.05626504), np.float32(0.054220892), np.float32(0.053823605), np.float32(0.053851623), np.float32(0.056471583), np.float32(0.055282716), np.float32(0.05843881), np.float32(0.06239303), np.float32(0.06856248), np.float32(0.06280335), np.float32(0.07149244), np.float32(0.084961504), np.float32(0.09379227), np.float32(0.08841614), np.float32(0.10478572), np.float32(0.12802345), np.float32(0.13498133), np.float32(0.14232658), np.float32(0.15397735), np.float32(0.15830646), np.float32(0.1825037), np.float32(0.1922926), np.float32(0.20655422), np.float32(0.19782026), np.float32(0.18888316), np.float32(0.19272059), np.float32(0.18528312), np.float32(0.16939965), np.float32(0.16578294), np.float32(0.16119286), np.float32(0.14985901), np.float32(0.13121943), np.float32(0.11865565), np.float32(0.123328656), np.float32(0.11242791), np.float32(0.10050021), np.float32(0.097051755), np.float32(0.093536004), np.float32(0.08770763), np.float32(0.0799294), np.float32(0.07251357), np.float32(0.062499717), np.float32(0.05650353), np.float32(0.05298579), np.float32(0.04557514), np.float32(0.044246536), np.float32(0.041772734), np.float32(0.039932925), np.float32(0.038716137), np.float32(0.039727278), np.float32(0.03735079), np.float32(0.03621478), np.float32(0.03898552), np.float32(0.043297652), np.float32(0.05188309), np.float32(0.05192095), np.float32(0.06272326), np.float32(0.06763766), np.float32(0.07482228), np.float32(0.07063874), np.float32(0.072292715), np.float32(0.07870074), np.float32(0.08455644), np.float32(0.078025825), np.float32(0.08530833), np.float32(0.09264006), np.float32(0.08346337), np.float32(0.08077848), np.float32(0.09152646), np.float32(0.088214226), np.float32(0.080706306), np.float32(0.09753817), np.float32(0.097624086), np.float32(0.096527874), np.float32(0.09768341), np.float32(0.10992122), np.float32(0.108127296), np.float32(0.09900178), np.float32(0.09691543), np.float32(0.118638195), np.float32(0.1280581), np.float32(0.11382509), np.float32(0.09823846), np.float32(0.106366426), np.float32(0.111031), np.float32(0.09600111), np.float32(0.086538255), np.float32(0.097803496), np.float32(0.093282424), np.float32(0.07353735), np.float32(0.07670082), np.float32(0.07606445), np.float32(0.06500122), np.float32(0.053471576), np.float32(0.062359013), np.float32(0.067756295), np.float32(0.061336648), np.float32(0.06247228), np.float32(0.06670687), np.float32(0.07197269), np.float32(0.06336947), np.float32(0.0702716), np.float32(0.08095851), np.float32(0.07661398), np.float32(0.07905354), np.float32(0.089407), np.float32(0.10277535), np.float32(0.11153906), np.float32(0.1326179), np.float32(0.17195794), np.float32(0.21199407), np.float32(0.24977574), np.float32(0.3402824), np.float32(0.3902102), np.float32(0.43821228), np.float32(0.5087072), np.float32(0.59234405), np.float32(0.6249332), np.float32(0.6516677), np.float32(0.6836168), np.float32(0.7352223), np.float32(0.75058377), np.float32(0.76179135), np.float32(0.7845498), np.float32(0.8057936), np.float32(0.8089659), np.float32(0.8021297), np.float32(0.8117407), np.float32(0.7957656), np.float32(0.8133837), np.float32(0.43521893), np.float32(0.40711927), np.float32(0.3549979), np.float32(0.33415186), np.float32(0.33512875), np.float32(0.2898679), np.float32(0.2317041), np.float32(0.22380999), np.float32(0.21442014), np.float32(0.19738652), np.float32(0.15117551), np.float32(0.14988574), np.float32(0.14256492), np.float32(0.13511875), np.float32(0.12304671), np.float32(0.12775004), np.float32(0.12357628), np.float32(0.11857878), np.float32(0.11328603), np.float32(0.11299958), np.float32(0.09804113), np.float32(0.084208824), np.float32(0.07914029), np.float32(0.07875713), np.float32(0.0733964), np.float32(0.06572783), np.float32(0.067071594), np.float32(0.0720295), np.float32(0.06976631), np.float32(0.06628488), np.float32(0.07104745), np.float32(0.06449789), np.float32(0.052666336), np.float32(0.051920574), np.float32(0.05110579), np.float32(0.04683691), np.float32(0.045577645), np.float32(0.04533316), np.float32(0.04394716), np.float32(0.038591236), np.float32(0.039741863), np.float32(0.037492227), np.float32(0.04092312), np.float32(0.03774403), np.float32(0.03606699), np.float32(0.04214801), np.float32(0.03926589), np.float32(0.03520716), np.float32(0.03468419), np.float32(0.039975863), np.float32(0.04446789), np.float32(0.048914194), np.float32(0.05780927), np.float32(0.06131604), np.float32(0.05971791), np.float32(0.08060235), np.float32(0.084313646), np.float32(0.08033622), np.float32(0.07544967), np.float32(0.06918432), np.float32(0.06221693), np.float32(0.0534207), np.float32(0.050448377), np.float32(0.045247678), np.float32(0.04262755), np.float32(0.041501462), np.float32(0.038728073), np.float32(0.036323342), np.float32(0.03662826), np.float32(0.03433786), np.float32(0.030959746), np.float32(0.034521006), np.float32(0.035250075), np.float32(0.033362895), np.float32(0.033239402), np.float32(0.034721397), np.float32(0.034863394), np.float32(0.03536482), np.float32(0.037473526), np.float32(0.035251763), np.float32(0.03500728), np.float32(0.037222814), np.float32(0.04192428), np.float32(0.041274365), np.float32(0.039977804), np.float32(0.044956204), np.float32(0.048320446), np.float32(0.048667178), np.float32(0.049939595), np.float32(0.057519305), np.float32(0.0557793), np.float32(0.054158106), np.float32(0.06831908), np.float32(0.07815407), np.float32(0.07897668), np.float32(0.08251966), np.float32(0.0935093), np.float32(0.09354073), np.float32(0.08711127), np.float32(0.08178003), np.float32(0.078760386), np.float32(0.06792037), np.float32(0.055298407), np.float32(0.058388874), np.float32(0.059664138), np.float32(0.049185865), np.float32(0.047649458), np.float32(0.051386915), np.float32(0.052468903), np.float32(0.0471181), np.float32(0.043355446), np.float32(0.05056736), np.float32(0.048900697), np.float32(0.041606806), np.float32(0.04998519), np.float32(0.05377523), np.float32(0.05035319), np.float32(0.044458102), np.float32(0.048448477), np.float32(0.041439384), np.float32(0.041125026), np.float32(0.03907995), np.float32(0.039397795), np.float32(0.041805465), np.float32(0.041847277), np.float32(0.04760548), np.float32(0.046641983), np.float32(0.048637424), np.float32(0.053898755), np.float32(0.053204313), np.float32(0.051258165), np.float32(0.047201227), np.float32(0.05165022), np.float32(0.051214773), np.float32(0.05082211), np.float32(0.056076907), np.float32(0.06454758), np.float32(0.069192626), np.float32(0.07483212), np.float32(0.08473001), np.float32(0.091131836), np.float32(0.10581786), np.float32(0.110341586), np.float32(0.117818624), np.float32(0.115249574), np.float32(0.11632103), np.float32(0.105668575), np.float32(0.10059414), np.float32(0.08991917), np.float32(0.08149329), np.float32(0.080430746), np.float32(0.078881994), np.float32(0.079003066), np.float32(0.08420733), np.float32(0.08719536), np.float32(0.08823611), np.float32(0.087679975), np.float32(0.093838), np.float32(0.09627796), np.float32(0.08542404), np.float32(0.07540883), np.float32(0.07829426), np.float32(0.07573667), np.float32(0.058590658), np.float32(0.053589627), np.float32(0.05104131), np.float32(0.045015965), np.float32(0.03917053), np.float32(0.036687534), np.float32(0.036470685), np.float32(0.039646234), np.float32(0.037271153), np.float32(0.037619717), np.float32(0.038262997), np.float32(0.039211847), np.float32(0.03677833), np.float32(0.04012175), np.float32(0.044002872), np.float32(0.04813071), np.float32(0.049910735), np.float32(0.056123428), np.float32(0.051848456), np.float32(0.050157003), np.float32(0.053887825), np.float32(0.065656334), np.float32(0.061280053), np.float32(0.054209813), np.float32(0.058493644), np.float32(0.06343132), np.float32(0.05348869), np.float32(0.051060427), np.float32(0.055076037), np.float32(0.05478157), np.float32(0.04654536), np.float32(0.046424665), np.float32(0.05207286), np.float32(0.048802778), np.float32(0.04769373), np.float32(0.05370376), np.float32(0.06499372), np.float32(0.065885395), np.float32(0.07082865), np.float32(0.07614615), np.float32(0.07568477), np.float32(0.061667033), np.float32(0.063738264), np.float32(0.07206175), np.float32(0.06609486), np.float32(0.05581284), np.float32(0.05318599), np.float32(0.059829526), np.float32(0.058113504), np.float32(0.05360847), np.float32(0.063720696), np.float32(0.078984745), np.float32(0.08051293), np.float32(0.08587129), np.float32(0.09826879), np.float32(0.112856336), np.float32(0.11200244), np.float32(0.1179651), np.float32(0.13756222), np.float32(0.13981037), np.float32(0.13014656), np.float32(0.1337132), np.float32(0.12421996), np.float32(0.10130945), np.float32(0.08810167), np.float32(0.10728734), np.float32(0.09204335), np.float32(0.06839858), np.float32(0.07224196), np.float32(0.084515974), np.float32(0.06849014), np.float32(0.057798665), np.float32(0.06385626), np.float32(0.07178606), np.float32(0.064907864), np.float32(0.06942501), np.float32(0.07067407), np.float32(0.06758604), np.float32(0.06904812), np.float32(0.06460832), np.float32(0.06465979), np.float32(0.059768803), np.float32(0.051263813), np.float32(0.053613394), np.float32(0.052478697), np.float32(0.05018351), np.float32(0.050178558), np.float32(0.051925678), np.float32(0.051595114), np.float32(0.04887336), np.float32(0.049080044), np.float32(0.053090148), np.float32(0.050660834), np.float32(0.048175983), np.float32(0.04870458), np.float32(0.048377402), np.float32(0.043908153), np.float32(0.045950655), np.float32(0.04850823), np.float32(0.049056925), np.float32(0.055234868), np.float32(0.05698375), np.float32(0.055388898), np.float32(0.0627168), np.float32(0.069802664), np.float32(0.056191936), np.float32(0.0494757), np.float32(0.052122336), np.float32(0.053427357), np.float32(0.04561533), np.float32(0.042213444), np.float32(0.049221613), np.float32(0.04703835), np.float32(0.043055993), np.float32(0.0405457), np.float32(0.044968195), np.float32(0.040727597), np.float32(0.037123684), np.float32(0.03561993), np.float32(0.04076068), np.float32(0.04268599), np.float32(0.040952723), np.float32(0.03821025), np.float32(0.037234996), np.float32(0.03630476), np.float32(0.029442929), np.float32(0.02865969), np.float32(0.026741797), np.float32(0.025401006), np.float32(0.024401693), np.float32(0.025899196), np.float32(0.028788928), np.float32(0.028573422), np.float32(0.029710362), np.float32(0.036622524), np.float32(0.038543418), np.float32(0.03843112), np.float32(0.048779264), np.float32(0.060544275), np.float32(0.060353868), np.float32(0.06380328), np.float32(0.07247863), np.float32(0.07676416), np.float32(0.07150874), np.float32(0.06416134), np.float32(0.0641193), np.float32(0.06766928), np.float32(0.06749718), np.float32(0.06340891), np.float32(0.06840533), np.float32(0.084264256), np.float32(0.08728552), np.float32(0.0743276), np.float32(0.08106291), np.float32(0.084100865), np.float32(0.07061971), np.float32(0.06706061), np.float32(0.07347469), np.float32(0.06874996), np.float32(0.070758305), np.float32(0.07494391), np.float32(0.07093538), np.float32(0.06876512), np.float32(0.06851873), np.float32(0.068689615), np.float32(0.0739267), np.float32(0.0809038), np.float32(0.08256344), np.float32(0.080572225), np.float32(0.07837293), np.float32(0.07079046), np.float32(0.065184705), np.float32(0.06358232), np.float32(0.06942915), np.float32(0.06323973), np.float32(0.05949401), np.float32(0.06049459), np.float32(0.06380278), np.float32(0.06865494), np.float32(0.07140617), np.float32(0.07402918), np.float32(0.07174689), np.float32(0.066924125), np.float32(0.068107724), np.float32(0.071469404), np.float32(0.06712941), np.float32(0.063591376), np.float32(0.062458143), np.float32(0.05845253), np.float32(0.05738127), np.float32(0.052083615), np.float32(0.05648557), np.float32(0.058320194), np.float32(0.0524134), np.float32(0.04662367), np.float32(0.04651162), np.float32(0.042719126), np.float32(0.04384155), np.float32(0.04273905), np.float32(0.041669924), np.float32(0.0415969), np.float32(0.038840644), np.float32(0.038492974), np.float32(0.038807165), np.float32(0.034832034), np.float32(0.033570517), np.float32(0.035043113), np.float32(0.032406233), np.float32(0.02972684), np.float32(0.028724786), np.float32(0.03071513), np.float32(0.035321105), np.float32(0.03661201), np.float32(0.042423707), np.float32(0.048444368), np.float32(0.050655514), np.float32(0.053973477), np.float32(0.06478236), np.float32(0.071015954), np.float32(0.07180174), np.float32(0.06841232), np.float32(0.07192007), np.float32(0.07326468), np.float32(0.0786647), np.float32(0.081280954), np.float32(0.09119022), np.float32(0.08157829), np.float32(0.082930535), np.float32(0.08627442), np.float32(0.10276434), np.float32(0.10616417), np.float32(0.100404404), np.float32(0.07968055), np.float32(0.06562606), np.float32(0.067987755), np.float32(0.06065242), np.float32(0.05418237), np.float32(0.044714566), np.float32(0.04492265), np.float32(0.042913493), np.float32(0.039658874), np.float32(0.03441021), np.float32(0.02969982), np.float32(0.034745097), np.float32(0.03459203), np.float32(0.032443628), np.float32(0.041436773), np.float32(0.042105045), np.float32(0.03839231), np.float32(0.041788753), np.float32(0.04410989), np.float32(0.042693093), np.float32(0.04206114), np.float32(0.039984915), np.float32(0.05197232), np.float32(0.04374992), np.float32(0.03743641), np.float32(0.0355755), np.float32(0.031085115), np.float32(0.03354399), np.float32(0.038384505), np.float32(0.045327388), np.float32(0.044484526), np.float32(0.04479599), np.float32(0.048698768), np.float32(0.052968446), np.float32(0.05337706), np.float32(0.046576384), np.float32(0.045028917), np.float32(0.04930964), np.float32(0.05123735), np.float32(0.044854928), np.float32(0.043715954), np.float32(0.046974514), np.float32(0.047039878), np.float32(0.044395622), np.float32(0.05205141), np.float32(0.05323016), np.float32(0.058030404), np.float32(0.066725835), np.float32(0.07136236), np.float32(0.068951145), np.float32(0.08453808), np.float32(0.098279886), np.float32(0.09203983), np.float32(0.08870661), np.float32(0.0980905), np.float32(0.10485182), np.float32(0.10121216), np.float32(0.093450285), np.float32(0.10378765), np.float32(0.11035242), np.float32(0.109565765), np.float32(0.11031425), np.float32(0.10718471), np.float32(0.1093676), np.float32(0.1118867), np.float32(0.1056116), np.float32(0.10600903), np.float32(0.10113842), np.float32(0.10068388), np.float32(0.10052025), np.float32(0.09744941), np.float32(0.09343433), np.float32(0.09935083), np.float32(0.11243449), np.float32(0.10103989), np.float32(0.09597703), np.float32(0.108387284), np.float32(0.12538992), np.float32(0.120473675), np.float32(0.12401323), np.float32(0.1386544), np.float32(0.14199123), np.float32(0.12698115), np.float32(0.1276326), np.float32(0.13218486), np.float32(0.12621497), np.float32(0.12569705), np.float32(0.12397827), np.float32(0.11509189), np.float32(0.11242086), np.float32(0.10892172), np.float32(0.10193956), np.float32(0.09105793), np.float32(0.08997769), np.float32(0.08706732), np.float32(0.0708339), np.float32(0.063012585), np.float32(0.055258516), np.float32(0.05293056), np.float32(0.04538984), np.float32(0.045888774), np.float32(0.046363626), np.float32(0.04592991), np.float32(0.045532137), np.float32(0.05211231), np.float32(0.053241417), np.float32(0.05879823), np.float32(0.062340222), np.float32(0.067065895), np.float32(0.07234761), np.float32(0.07597863), np.float32(0.07198588), np.float32(0.06992644), np.float32(0.06411815), np.float32(0.06310247), np.float32(0.06682232), np.float32(0.06365062), np.float32(0.056080565), np.float32(0.05345249), np.float32(0.053427946), np.float32(0.051153775), np.float32(0.052699655), np.float32(0.05540416), np.float32(0.05837801), np.float32(0.057308923), np.float32(0.05630689), np.float32(0.058615796), np.float32(0.064263746), np.float32(0.053093817), np.float32(0.05142393), np.float32(0.049145225), np.float32(0.04451734), np.float32(0.0429368), np.float32(0.037521023), np.float32(0.036861807), np.float32(0.03830221), np.float32(0.036776543), np.float32(0.03693706), np.float32(0.036730178), np.float32(0.03870793), np.float32(0.037276577), np.float32(0.038608532), np.float32(0.040660866), np.float32(0.044930037), np.float32(0.044700842), np.float32(0.04352936), np.float32(0.048880488), np.float32(0.053870652), np.float32(0.05364694), np.float32(0.05634708), np.float32(0.05855938), np.float32(0.057655673), np.float32(0.06216716), np.float32(0.067077845), np.float32(0.0663785), np.float32(0.06902127), np.float32(0.06547353), np.float32(0.075119995), np.float32(0.08215557), np.float32(0.07190243), np.float32(0.0709751), np.float32(0.08585374), np.float32(0.09300031), np.float32(0.08740348), np.float32(0.090132914), np.float32(0.10583609), np.float32(0.098926835), np.float32(0.09616764), np.float32(0.10649301), np.float32(0.106354736), np.float32(0.108190425), np.float32(0.103802755), np.float32(0.10431888), np.float32(0.10479008), np.float32(0.09822442), np.float32(0.08957372), np.float32(0.08832206), np.float32(0.083027974), np.float32(0.08305227), np.float32(0.0743172), np.float32(0.07888006), np.float32(0.07919025), np.float32(0.08068631), np.float32(0.08204889), np.float32(0.088795714), np.float32(0.08865917), np.float32(0.081891015), np.float32(0.081993625), np.float32(0.09097376), np.float32(0.098725714), np.float32(0.109978475), np.float32(0.115577936), np.float32(0.120599486), np.float32(0.11803086), np.float32(0.11028803), np.float32(0.12050171), np.float32(0.120686196), np.float32(0.12212631), np.float32(0.12501541), np.float32(0.14161271), np.float32(0.17051865), np.float32(0.19323397), np.float32(0.20575511), np.float32(0.3018264), np.float32(0.3364461), np.float32(0.33981574), np.float32(0.3951521), np.float32(0.4582055), np.float32(0.49521926), np.float32(0.48065045), np.float32(0.5222004), np.float32(0.5859224), np.float32(0.56631464), np.float32(0.5732228), np.float32(0.59119636), np.float32(0.58640337), np.float32(0.5748645), np.float32(0.59281737), np.float32(0.59848076), np.float32(0.5773741), np.float32(0.6080976), np.float32(0.6278782), np.float32(0.64331543), np.float32(0.64583385), np.float32(0.6179501), np.float32(0.6536021), np.float32(0.64367926), np.float32(0.63059306), np.float32(0.64867014), np.float32(0.699143), np.float32(0.68164754), np.float32(0.67758006), np.float32(0.69632196), np.float32(0.7153921), np.float32(0.72375435), np.float32(0.72857404), np.float32(0.7484624), np.float32(0.7376818), np.float32(0.76163644), np.float32(0.7929874), np.float32(0.79417384), np.float32(0.8153863), np.float32(0.8404599), np.float32(0.8522337), np.float32(0.85990524), np.float32(0.8667082), np.float32(0.8849283), np.float32(0.89034474), np.float32(0.89862067), np.float32(0.9124465), np.float32(0.91288126), np.float32(0.9215894), np.float32(0.9226542), np.float32(0.92261446), np.float32(0.9232304), np.float32(0.92739934), np.float32(0.9265352), np.float32(0.9334207), np.float32(0.92521787), np.float32(0.933882), np.float32(0.94852716)], 'MDISLDESCVALESSVKLLGKTLERLAEQGEHSRRLTSTLLRSKRVFELVSEYDLQRARLDVIEEVEPVVEKLCSKLEKSLNKLERERATLQQTYELNQLRLNNRLAGSGGRRPVVMGTSTTEELGRLREAKQRKAALEREIAEVRGT': [np.float32(0.58702683), np.float32(0.5669858), np.float32(0.5664221), np.float32(0.6225401), np.float32(0.6371439), np.float32(0.65582776), np.float32(0.6348794), np.float32(0.5733167), np.float32(0.53417605), np.float32(0.49236596), np.float32(0.49679127), np.float32(0.4540933), np.float32(0.42571282), np.float32(0.40437698), np.float32(0.30053183), np.float32(0.29830858), np.float32(0.31069285), np.float32(0.29234812), np.float32(0.28763658), np.float32(0.28001112), np.float32(0.30012444), np.float32(0.2973968), np.float32(0.3080517), np.float32(0.30876526), np.float32(0.27918616), np.float32(0.26193255), np.float32(0.26200047), np.float32(0.25672126), np.float32(0.24244972), np.float32(0.23054904), np.float32(0.2551398), np.float32(0.25596794), np.float32(0.26607123), np.float32(0.26708612), np.float32(0.27412096), np.float32(0.2573254), np.float32(0.2582561), np.float32(0.26150668), np.float32(0.2615429), np.float32(0.26675338), np.float32(0.2833323), np.float32(0.26521936), np.float32(0.26740676), np.float32(0.27032462), np.float32(0.28196925), np.float32(0.29078227), np.float32(0.2963134), np.float32(0.2811837), np.float32(0.2928038), np.float32(0.31722444), np.float32(0.3285895), np.float32(0.3441374), np.float32(0.34953716), np.float32(0.34406057), np.float32(0.3257172), np.float32(0.31102586), np.float32(0.31632307), np.float32(0.31318167), np.float32(0.28008515), np.float32(0.2973489), np.float32(0.32700968), np.float32(0.32259506), np.float32(0.31606087), np.float32(0.3228698), np.float32(0.3428927), np.float32(0.33838186), np.float32(0.36222872), np.float32(0.407992), np.float32(0.36873752), np.float32(0.35015061), np.float32(0.3782683), np.float32(0.3943186), np.float32(0.39002922), np.float32(0.37467247), np.float32(0.41263172), np.float32(0.44320077), np.float32(0.3872728), np.float32(0.37060267), np.float32(0.38064), np.float32(0.36298674), np.float32(0.353016), np.float32(0.39344862), np.float32(0.41181082), np.float32(0.3924677), np.float32(0.39906964), np.float32(0.4260474), np.float32(0.4485973), np.float32(0.46396363), np.float32(0.45360857), np.float32(0.45514074), np.float32(0.41869134), np.float32(0.41629544), np.float32(0.43754876), np.float32(0.4330141), np.float32(0.42183486), np.float32(0.4441375), np.float32(0.46202132), np.float32(0.48638454), np.float32(0.49503022), np.float32(0.5263745), np.float32(0.56274235), np.float32(0.6055828), np.float32(0.6284779), np.float32(0.6946149), np.float32(0.7450225), np.float32(0.7709281), np.float32(0.7648635), np.float32(0.78224), np.float32(0.77740955), np.float32(0.81004137), np.float32(0.83785415), np.float32(0.8638536), np.float32(0.8571441), np.float32(0.84275645), np.float32(0.8244309), np.float32(0.8356926), np.float32(0.85450673), np.float32(0.8555546), np.float32(0.8496288), np.float32(0.8327774), np.float32(0.8209481), np.float32(0.7944174), np.float32(0.7654179), np.float32(0.74755824), np.float32(0.71158946), np.float32(0.6962612), np.float32(0.62985545), np.float32(0.58198625), np.float32(0.57937145), np.float32(0.5675222), np.float32(0.5342894), np.float32(0.49243733), np.float32(0.50961065), np.float32(0.49859312), np.float32(0.5076847), np.float32(0.5342907), np.float32(0.58307815), np.float32(0.5993183), np.float32(0.62624663), np.float32(0.6397743), np.float32(0.6504551), np.float32(0.6633677), np.float32(0.68282104), np.float32(0.7156993), np.float32(0.72833544), np.float32(0.71144164), np.float32(0.6952829), np.float32(0.7100171)], 'MGGGLGASLQGKAGGQGRARVGQSRRPHPCRGAAVWDGEGSRGAPAVRVGLPSNKQGCPACARWGPPVQSGPVPPGRGEGYPPAPSRRLAGACAAPGRRECLTRSSSPGPPSGERTGVVLHALYRPHRPGESGGTLAPGPCEAWGAPPPAPAALGRKVLGPFGGLCRLLPEMGDMESYKVMLNGPAPWGFRLQGGKDFSMPLSISRLTLGGKAAQAGVGVGDWVLYIDGESTSAMTHIEAQNRIRACGDRLCLTLSRAQTQLGKPQKVLSLDKQPPQLLESPSTPVCDPVKLRMLEDIEDSKPHSWTSQSRSFRKLSRLVGADAMEDGEDELVKKPRDAHGSSWGTVEQWQPPQPLEPPSTPGCDPGKLRMLEDAEDWQPRTGTSQSLSFRKLAQLTGTDGMEDGEDEFIKKPRDAHGSNWGTGQHRQPPQPLEPPGDTVCDPVKLRMLEDIVDSKPHTWTSQSRSFRKLARLVGASSMDDGEDEPIKKPRDSHGSSWGIVEQRQPLEPPSTPGCDPGKLRLMEDAEGWQPRTGTSQSRSFRRLAQLTGTDGMEDGEDEIVKKPRDSHGSSWGTVEQRQPPQPLEPPSTPGCNPGKLRLMEDAEDWQPRTGTSQSRTFRKLAQLTGTDSSMEDHDDVFVRKPSQVSVPDPSPGATMKTEPGLAPRTPSATPSPTSRPPWAVDPSFAERYAPDKTSTVVSKHSQPATPTPMQNRSSIVQAAQQAPEGPGRTPLCYKCNKVIRGRYLVALGHYYHPEEFICCQCRKVLDEGGFFEEKGSIFCPKCYDTRYAPSCAKCKKKITGEVMHALKMTWHVQCFTCNACKTPIRNRAFYMEEGQPYCERDYEKMFGTKCRGCDFKIDAGDRFLEALGFSWHDTCFVCAICQTNLEGKTFYSKKDKPLCKSHAFSHV': [np.float32(0.9799284), np.float32(0.9851093), np.float32(0.98248726), np.float32(0.9801414), np.float32(0.9811303), np.float32(0.98103666), np.float32(0.9785931), np.float32(0.9790189), np.float32(0.98038447), np.float32(0.98027843), np.float32(0.9780725), np.float32(0.9781902), np.float32(0.97642606), np.float32(0.97795343), np.float32(0.9798456), np.float32(0.9799305), np.float32(0.979803), np.float32(0.9802594), np.float32(0.97970665), np.float32(0.98073053), np.float32(0.9809405), np.float32(0.98111695), np.float32(0.9809837), np.float32(0.98106396), np.float32(0.98096436), np.float32(0.9806045), np.float32(0.9804874), np.float32(0.98070633), np.float32(0.979219), np.float32(0.9793458), np.float32(0.9788824), np.float32(0.97913843), np.float32(0.97801185), np.float32(0.9765121), np.float32(0.97690725), np.float32(0.9751868), np.float32(0.9744139), np.float32(0.974021), np.float32(0.97359395), np.float32(0.97323066), np.float32(0.97334146), np.float32(0.97214985), np.float32(0.9730915), np.float32(0.97308934), np.float32(0.97524107), np.float32(0.97471446), np.float32(0.9740848), np.float32(0.97385186), np.float32(0.97282314), np.float32(0.9718978), np.float32(0.9710764), np.float32(0.9701502), np.float32(0.9693531), np.float32(0.9682381), np.float32(0.96643007), np.float32(0.96793705), np.float32(0.9700874), np.float32(0.9670624), np.float32(0.9684724), np.float32(0.9700781), np.float32(0.9693276), np.float32(0.97125465), np.float32(0.97252357), np.float32(0.9730233), np.float32(0.97304374), np.float32(0.9724654), np.float32(0.9739406), np.float32(0.97186553), np.float32(0.9679586), np.float32(0.9702725), np.float32(0.9724937), np.float32(0.9737509), np.float32(0.9743653), np.float32(0.9763074), np.float32(0.9756772), np.float32(0.9754336), np.float32(0.9751752), np.float32(0.9776739), np.float32(0.976763), np.float32(0.9779834), np.float32(0.97815156), np.float32(0.97819877), np.float32(0.97934705), np.float32(0.9802494), np.float32(0.9806075), np.float32(0.97978216), np.float32(0.9820416), np.float32(0.98163325), np.float32(0.98129475), np.float32(0.9823728), np.float32(0.9825279), np.float32(0.98356485), np.float32(0.98355734), np.float32(0.9846182), np.float32(0.9837298), np.float32(0.9822083), np.float32(0.9801655), np.float32(0.9797076), np.float32(0.9796428), np.float32(0.97830415), np.float32(0.9781262), np.float32(0.9763541), np.float32(0.9773703), np.float32(0.9776708), np.float32(0.97676426), np.float32(0.97316474), np.float32(0.97008955), np.float32(0.9691003), np.float32(0.9759108), np.float32(0.97459996), np.float32(0.9719891), np.float32(0.97218645), np.float32(0.96957695), np.float32(0.9720138), np.float32(0.9693736), np.float32(0.96968853), np.float32(0.96812195), np.float32(0.9623006), np.float32(0.9539131), np.float32(0.96195847), np.float32(0.9632407), np.float32(0.9580731), np.float32(0.95717937), np.float32(0.9553491), np.float32(0.95273405), np.float32(0.9498925), np.float32(0.95097786), np.float32(0.94619757), np.float32(0.9503532), np.float32(0.9420443), np.float32(0.9344015), np.float32(0.9250675), np.float32(0.9343667), np.float32(0.94502455), np.float32(0.9415595), np.float32(0.95831835), np.float32(0.95944005), np.float32(0.9663627), np.float32(0.970564), np.float32(0.95369154), np.float32(0.9421995), np.float32(0.91766775), np.float32(0.92012787), np.float32(0.88938373), np.float32(0.8761422), np.float32(0.8857514), np.float32(0.8683312), np.float32(0.87402546), np.float32(0.83982915), np.float32(0.8282445), np.float32(0.74465334), np.float32(0.7899293), np.float32(0.693889), np.float32(0.6441946), np.float32(0.5206328), np.float32(0.5187853), np.float32(0.5032688), np.float32(0.41872904), np.float32(0.4531381), np.float32(0.40527436), np.float32(0.378522), np.float32(0.27538788), np.float32(0.33506894), np.float32(0.32521093), np.float32(0.28270125), np.float32(0.23214911), np.float32(0.17215765), np.float32(0.18319614), np.float32(0.1430432), np.float32(0.12799077), np.float32(0.12764509), np.float32(0.1365968), np.float32(0.11085336), np.float32(0.102507465), np.float32(0.09455602), np.float32(0.092183426), np.float32(0.09822368), np.float32(0.08822333), np.float32(0.0922749), np.float32(0.09049001), np.float32(0.08770559), np.float32(0.1052845), np.float32(0.106349275), np.float32(0.09506369), np.float32(0.10831457), np.float32(0.10461381), np.float32(0.09424862), np.float32(0.08812747), np.float32(0.07426023), np.float32(0.0785238), np.float32(0.08206089), np.float32(0.07055806), np.float32(0.07748281), np.float32(0.07725986), np.float32(0.078945614), np.float32(0.072067775), np.float32(0.07503455), np.float32(0.07211659), np.float32(0.07263496), np.float32(0.07268231), np.float32(0.084090434), np.float32(0.08467699), np.float32(0.10628526), np.float32(0.105491474), np.float32(0.107359625), np.float32(0.10290158), np.float32(0.088934086), np.float32(0.0931666), np.float32(0.07775851), np.float32(0.0710858), np.float32(0.06255182), np.float32(0.057124086), np.float32(0.054996926), np.float32(0.046945214), np.float32(0.04257891), np.float32(0.04131697), np.float32(0.04266878), np.float32(0.045031328), np.float32(0.057151098), np.float32(0.065783344), np.float32(0.06376817), np.float32(0.06202378), np.float32(0.05734897), np.float32(0.049776625), np.float32(0.044748764), np.float32(0.046741392), np.float32(0.044136878), np.float32(0.046650633), np.float32(0.049199376), np.float32(0.048534986), np.float32(0.050097737), np.float32(0.05618162), np.float32(0.052567393), np.float32(0.05471515), np.float32(0.057844643), np.float32(0.06033857), np.float32(0.06198018), np.float32(0.07428249), np.float32(0.0882207), np.float32(0.09294834), np.float32(0.08612394), np.float32(0.08140777), np.float32(0.07307385), np.float32(0.06593421), np.float32(0.06126324), np.float32(0.05892247), np.float32(0.05974471), np.float32(0.06312249), np.float32(0.06492977), np.float32(0.07560427), np.float32(0.08565978), np.float32(0.093818516), np.float32(0.11116057), np.float32(0.13216053), np.float32(0.15693152), np.float32(0.19220589), np.float32(0.24181288), np.float32(0.25726172), np.float32(0.24998713), np.float32(0.25705084), np.float32(0.29381886), np.float32(0.347698), np.float32(0.38498226), np.float32(0.43792248), np.float32(0.53410053), np.float32(0.5537543), np.float32(0.5834586), np.float32(0.67438126), np.float32(0.73486483), np.float32(0.7406129), np.float32(0.78258544), np.float32(0.7962004), np.float32(0.7854773), np.float32(0.7865796), np.float32(0.80001444), np.float32(0.78189826), np.float32(0.8178762), np.float32(0.85609627), np.float32(0.82363886), np.float32(0.8036897), np.float32(0.8063985), np.float32(0.86574775), np.float32(0.8843927), np.float32(0.86588854), np.float32(0.8627877), np.float32(0.8506558), np.float32(0.81958073), np.float32(0.81810725), np.float32(0.8721833), np.float32(0.8719935), np.float32(0.86366165), np.float32(0.8657747), np.float32(0.85332847), np.float32(0.86699), np.float32(0.85523075), np.float32(0.818603), np.float32(0.8054326), np.float32(0.8219691), np.float32(0.7869578), np.float32(0.79283273), np.float32(0.8316192), np.float32(0.85622925), np.float32(0.8866966), np.float32(0.91108674), np.float32(0.9097631), np.float32(0.9211627), np.float32(0.9287625), np.float32(0.9361432), np.float32(0.94006616), np.float32(0.9368642), np.float32(0.9291158), np.float32(0.92253214), np.float32(0.91065055), np.float32(0.91615254), np.float32(0.9249512), np.float32(0.93231225), np.float32(0.926069), np.float32(0.9330829), np.float32(0.9346648), np.float32(0.9417628), np.float32(0.94780856), np.float32(0.9555599), np.float32(0.96276313), np.float32(0.96731323), np.float32(0.9721049), np.float32(0.9752715), np.float32(0.9757943), np.float32(0.9770333), np.float32(0.9787254), np.float32(0.9798164), np.float32(0.9789291), np.float32(0.9788326), np.float32(0.9799234), np.float32(0.98038656), np.float32(0.9803371), np.float32(0.98038894), np.float32(0.97927296), np.float32(0.97896147), np.float32(0.9789467), np.float32(0.97832936), np.float32(0.9782492), np.float32(0.97817254), np.float32(0.9779032), np.float32(0.97841954), np.float32(0.97957224), np.float32(0.97975177), np.float32(0.97964054), np.float32(0.9796727), np.float32(0.9793482), np.float32(0.9790117), np.float32(0.97898495), np.float32(0.97893584), np.float32(0.97883934), np.float32(0.9785538), np.float32(0.979156), np.float32(0.9787642), np.float32(0.9769547), np.float32(0.9767993), np.float32(0.9784373), np.float32(0.97831386), np.float32(0.9767869), np.float32(0.9745847), np.float32(0.97412676), np.float32(0.97353697), np.float32(0.97281784), np.float32(0.97273976), np.float32(0.9693282), np.float32(0.96826506), np.float32(0.9680724), np.float32(0.9680756), np.float32(0.9707371), np.float32(0.9710981), np.float32(0.97220224), np.float32(0.9714504), np.float32(0.9713221), np.float32(0.97014385), np.float32(0.9701011), np.float32(0.9682017), np.float32(0.96820337), np.float32(0.9692733), np.float32(0.96667093), np.float32(0.96438926), np.float32(0.96248275), np.float32(0.9606442), np.float32(0.9620161), np.float32(0.96300626), np.float32(0.9614348), np.float32(0.9634729), np.float32(0.96445113), np.float32(0.9629373), np.float32(0.9641832), np.float32(0.9648091), np.float32(0.9676398), np.float32(0.9675272), np.float32(0.9679134), np.float32(0.96770245), np.float32(0.96842986), np.float32(0.9686942), np.float32(0.9694146), np.float32(0.9711676), np.float32(0.9744431), np.float32(0.9785728), np.float32(0.97921664), np.float32(0.98020947), np.float32(0.9812794), np.float32(0.9816753), np.float32(0.98268867), np.float32(0.982765), np.float32(0.982453), np.float32(0.98274845), np.float32(0.9831291), np.float32(0.9826664), np.float32(0.9822824), np.float32(0.9822181), np.float32(0.98171014), np.float32(0.98061496), np.float32(0.9802449), np.float32(0.98070407), np.float32(0.98025954), np.float32(0.97978336), np.float32(0.9795442), np.float32(0.97978), np.float32(0.97958916), np.float32(0.97852635), np.float32(0.97874784), np.float32(0.97858846), np.float32(0.97860456), np.float32(0.97792804), np.float32(0.975243), np.float32(0.97313607), np.float32(0.96994007), np.float32(0.9694261), np.float32(0.96609837), np.float32(0.9584759), np.float32(0.9490703), np.float32(0.9461228), np.float32(0.94193), np.float32(0.93136895), np.float32(0.91754764), np.float32(0.90484804), np.float32(0.8896912), np.float32(0.8738908), np.float32(0.8638655), np.float32(0.83400077), np.float32(0.78675956), np.float32(0.7295435), np.float32(0.7611815), np.float32(0.75452787), np.float32(0.77330184), np.float32(0.8140123), np.float32(0.83842057), np.float32(0.8514414), np.float32(0.8160485), np.float32(0.8320357), np.float32(0.78430176), np.float32(0.77734035), np.float32(0.80876607), np.float32(0.7953263), np.float32(0.8173444), np.float32(0.7725342), np.float32(0.77831453), np.float32(0.7905265), np.float32(0.7867285), np.float32(0.76864606), np.float32(0.751779), np.float32(0.7553036), np.float32(0.7438115), np.float32(0.7698977), np.float32(0.79859036), np.float32(0.8263779), np.float32(0.8258334), np.float32(0.83931124), np.float32(0.8783556), np.float32(0.8870657), np.float32(0.90110844), np.float32(0.9146464), np.float32(0.9306458), np.float32(0.93389666), np.float32(0.94704336), np.float32(0.957093), np.float32(0.96083254), np.float32(0.9638914), np.float32(0.9706063), np.float32(0.97310567), np.float32(0.974721), np.float32(0.975858), np.float32(0.97873676), np.float32(0.97978014), np.float32(0.97992206), np.float32(0.97976696), np.float32(0.9803813), np.float32(0.97995776), np.float32(0.980121), np.float32(0.97995317), np.float32(0.9801633), np.float32(0.98015606), np.float32(0.9800204), np.float32(0.97961617), np.float32(0.9803262), np.float32(0.98044956), np.float32(0.9808638), np.float32(0.9805588), np.float32(0.9805941), np.float32(0.9787443), np.float32(0.9775679), np.float32(0.97717834), np.float32(0.9770924), np.float32(0.9765637), np.float32(0.9765404), np.float32(0.9782985), np.float32(0.9784444), np.float32(0.97657245), np.float32(0.9742269), np.float32(0.9736526), np.float32(0.9725462), np.float32(0.9719588), np.float32(0.97365177), np.float32(0.9753454), np.float32(0.9767284), np.float32(0.97596276), np.float32(0.975627), np.float32(0.9773866), np.float32(0.97748363), np.float32(0.9785575), np.float32(0.9773161), np.float32(0.97694653), np.float32(0.9768223), np.float32(0.97706634), np.float32(0.97573596), np.float32(0.9753836), np.float32(0.9760592), np.float32(0.97496665), np.float32(0.97404057), np.float32(0.9730111), np.float32(0.9718632), np.float32(0.972692), np.float32(0.9734336), np.float32(0.97350353), np.float32(0.9742221), np.float32(0.9744805), np.float32(0.9748127), np.float32(0.9748667), np.float32(0.976096), np.float32(0.9768859), np.float32(0.9769383), np.float32(0.97771543), np.float32(0.9777269), np.float32(0.976605), np.float32(0.9790612), np.float32(0.97934616), np.float32(0.9797935), np.float32(0.9805495), np.float32(0.9814324), np.float32(0.9818428), np.float32(0.9820862), np.float32(0.98216796), np.float32(0.9824973), np.float32(0.98312634), np.float32(0.9832939), np.float32(0.9830178), np.float32(0.9837854), np.float32(0.9840682), np.float32(0.9836172), np.float32(0.9836168), np.float32(0.9836377), np.float32(0.98314524), np.float32(0.98286414), np.float32(0.98295444), np.float32(0.9833982), np.float32(0.98313475), np.float32(0.9836467), np.float32(0.98353887), np.float32(0.983282), np.float32(0.9830146), np.float32(0.98255587), np.float32(0.982476), np.float32(0.98276603), np.float32(0.9824989), np.float32(0.9824102), np.float32(0.98301214), np.float32(0.981908), np.float32(0.9814433), np.float32(0.9814416), np.float32(0.9812029), np.float32(0.9801194), np.float32(0.9793301), np.float32(0.9792422), np.float32(0.97948384), np.float32(0.9789853), np.float32(0.97840524), np.float32(0.97783595), np.float32(0.97764856), np.float32(0.97782564), np.float32(0.9785115), np.float32(0.9777584), np.float32(0.9765636), np.float32(0.9761737), np.float32(0.9759418), np.float32(0.9764531), np.float32(0.9767097), np.float32(0.9770175), np.float32(0.97665423), np.float32(0.97592545), np.float32(0.9748633), np.float32(0.97498035), np.float32(0.97402304), np.float32(0.9736892), np.float32(0.9741434), np.float32(0.9739053), np.float32(0.97394127), np.float32(0.97251046), np.float32(0.9723699), np.float32(0.9739204), np.float32(0.97329944), np.float32(0.97374517), np.float32(0.97505516), np.float32(0.9755809), np.float32(0.9758371), np.float32(0.975752), np.float32(0.97594553), np.float32(0.9763215), np.float32(0.97479546), np.float32(0.9744163), np.float32(0.9747448), np.float32(0.97345686), np.float32(0.9730468), np.float32(0.9729446), np.float32(0.973335), np.float32(0.97348356), np.float32(0.97435135), np.float32(0.974624), np.float32(0.9742246), np.float32(0.9757211), np.float32(0.97656417), np.float32(0.9766625), np.float32(0.97712004), np.float32(0.9771228), np.float32(0.9771637), np.float32(0.9776054), np.float32(0.97752327), np.float32(0.9774917), np.float32(0.9782778), np.float32(0.9791216), np.float32(0.97959226), np.float32(0.97963434), np.float32(0.98021966), np.float32(0.9799321), np.float32(0.9806204), np.float32(0.98066264), np.float32(0.9805516), np.float32(0.9814093), np.float32(0.98097515), np.float32(0.9810037), np.float32(0.98188996), np.float32(0.98225605), np.float32(0.9823958), np.float32(0.98215806), np.float32(0.982711), np.float32(0.9831555), np.float32(0.98307335), np.float32(0.9830362), np.float32(0.9828561), np.float32(0.9828357), np.float32(0.9831066), np.float32(0.9830534), np.float32(0.9825592), np.float32(0.98191154), np.float32(0.9820126), np.float32(0.98155713), np.float32(0.9811995), np.float32(0.980626), np.float32(0.97948545), np.float32(0.9786502), np.float32(0.9790926), np.float32(0.97730416), np.float32(0.9772276), np.float32(0.9768275), np.float32(0.97690773), np.float32(0.9761949), np.float32(0.9757186), np.float32(0.9760032), np.float32(0.9776683), np.float32(0.97883797), np.float32(0.97879523), np.float32(0.97932774), np.float32(0.9796983), np.float32(0.9789611), np.float32(0.9784474), np.float32(0.978728), np.float32(0.98068076), np.float32(0.98069394), np.float32(0.9806115), np.float32(0.9803699), np.float32(0.98031175), np.float32(0.9809669), np.float32(0.9818386), np.float32(0.98181194), np.float32(0.9802934), np.float32(0.98062044), np.float32(0.9799799), np.float32(0.9792006), np.float32(0.97818166), np.float32(0.9755703), np.float32(0.9728156), np.float32(0.9717525), np.float32(0.97025), np.float32(0.9737955), np.float32(0.9741164), np.float32(0.97519004), np.float32(0.9753752), np.float32(0.9768201), np.float32(0.97478795), np.float32(0.9752476), np.float32(0.97721696), np.float32(0.9780789), np.float32(0.97729456), np.float32(0.9739571), np.float32(0.9700805), np.float32(0.963388), np.float32(0.9517009), np.float32(0.9282094), np.float32(0.8889387), np.float32(0.8565682), np.float32(0.83941126), np.float32(0.7969288), np.float32(0.7779703), np.float32(0.7514577), np.float32(0.73193437), np.float32(0.7112534), np.float32(0.70921665), np.float32(0.6296039), np.float32(0.594374), np.float32(0.5521912), np.float32(0.4987303), np.float32(0.43543187), np.float32(0.390568), np.float32(0.32903486), np.float32(0.28333715), np.float32(0.23010992), np.float32(0.18400408), np.float32(0.14061928), np.float32(0.13114285), np.float32(0.13218126), np.float32(0.13371734), np.float32(0.14675102), np.float32(0.14313652), np.float32(0.13080694), np.float32(0.11163339), np.float32(0.106759034), np.float32(0.10201115), np.float32(0.093874745), np.float32(0.0918396), np.float32(0.09001053), np.float32(0.085207365), np.float32(0.082832456), np.float32(0.08152697), np.float32(0.083590575), np.float32(0.090046994), np.float32(0.09426837), np.float32(0.09971735), np.float32(0.10050751), np.float32(0.10860559), np.float32(0.123124905), np.float32(0.14226942), np.float32(0.15658517), np.float32(0.16222392), np.float32(0.1629015), np.float32(0.14571658), np.float32(0.13232337), np.float32(0.13941291), np.float32(0.15604945), np.float32(0.17841013), np.float32(0.17936212), np.float32(0.18863425), np.float32(0.21754718), np.float32(0.23286064), np.float32(0.22387396), np.float32(0.22305503), np.float32(0.21877019), np.float32(0.20548196), np.float32(0.19549066), np.float32(0.19050634), np.float32(0.19587739), np.float32(0.1868967), np.float32(0.18865119), np.float32(0.19519594), np.float32(0.19720595), np.float32(0.16682819), np.float32(0.16032675), np.float32(0.16191258), np.float32(0.17268442), np.float32(0.16753818), np.float32(0.17871654), np.float32(0.17195034), np.float32(0.16539627), np.float32(0.17456125), np.float32(0.21817103), np.float32(0.22075549), np.float32(0.22256415), np.float32(0.2148262), np.float32(0.20876804), np.float32(0.20861961), np.float32(0.19377661), np.float32(0.18004027), np.float32(0.1594839), np.float32(0.15576291), np.float32(0.14655082), np.float32(0.14601284), np.float32(0.14061715), np.float32(0.13357893), np.float32(0.13267475), np.float32(0.1317246), np.float32(0.1297494), np.float32(0.13097733), np.float32(0.12871641), np.float32(0.13384521), np.float32(0.1392979), np.float32(0.13701451), np.float32(0.13950819), np.float32(0.14083004), np.float32(0.13646527), np.float32(0.13985607), np.float32(0.14949882), np.float32(0.15098226), np.float32(0.15304562), np.float32(0.16030653), np.float32(0.16305059), np.float32(0.16691987), np.float32(0.18244231), np.float32(0.18967788), np.float32(0.21299693), np.float32(0.19895028), np.float32(0.19620107), np.float32(0.20734955), np.float32(0.20462084), np.float32(0.20482476), np.float32(0.19863859), np.float32(0.20673282), np.float32(0.20573929), np.float32(0.19632894), np.float32(0.20791833), np.float32(0.20667098), np.float32(0.2063657), np.float32(0.20859243), np.float32(0.19283213), np.float32(0.18380778), np.float32(0.16911153), np.float32(0.17502406), np.float32(0.17783777), np.float32(0.17400555), np.float32(0.19232357), np.float32(0.21387333), np.float32(0.21241553), np.float32(0.21160203), np.float32(0.21362998), np.float32(0.21538539), np.float32(0.21350783), np.float32(0.21258159), np.float32(0.20707297), np.float32(0.18046042), np.float32(0.1751891), np.float32(0.1799663), np.float32(0.16851059), np.float32(0.17054759), np.float32(0.15189287), np.float32(0.1392763), np.float32(0.14499964), np.float32(0.13182798), np.float32(0.12608524), np.float32(0.11113278), np.float32(0.116381), np.float32(0.10212486), np.float32(0.10422045), np.float32(0.10899257), np.float32(0.11817841), np.float32(0.117410704), np.float32(0.12833534), np.float32(0.14734827), np.float32(0.13549796), np.float32(0.15392618), np.float32(0.17353077), np.float32(0.180977), np.float32(0.20777741), np.float32(0.22284818), np.float32(0.2579066), np.float32(0.27174363), np.float32(0.2826821), np.float32(0.26452208), np.float32(0.26005927), np.float32(0.26502898), np.float32(0.2465091), np.float32(0.27736935), np.float32(0.2704712), np.float32(0.2791644), np.float32(0.29101393), np.float32(0.31092185), np.float32(0.33140218), np.float32(0.34737667), np.float32(0.3580606), np.float32(0.34815335), np.float32(0.36273956), np.float32(0.3744656), np.float32(0.3769325), np.float32(0.40312457), np.float32(0.41133136), np.float32(0.48022753), np.float32(0.43923792), np.float32(0.36727783)], 'MVSKLWNDPTELDGTDIFGFWCWFLYSVMAVVIRLQGLRITAGSEDIRTFFTGLRIPDGGVHILGGELEEAFIIFESDEDARRAMTRSGGCIKGTPVNLLLSSKSEMQCVLEARAKTSESNKRRTYNEGLQRHEVHMRAPSFSESFLVDVKRTDGMEMDSRSNTSALSNRRAYPPRKTLPCDNNGFYLHLQGLPYSVTKDDVREFFHGLRISGIVLMKNNKGQNNGRGIVKFATLYDASEGLKRDREYIGTRFVEINPCTEAQWFKAGGSPGLCVDSRSEFISRDSPSNEERRYGDSRTRSNSPVAYRSRSSSPSAEEYCVLVENLSYTAEKRALKELFHPVALKDDQIIYLCDKSGRRSRACFVIFRSLRDYCAGLARHKGIFWNRTVYVSPVSKEKMLEMLESTKLQNEDEPKRSSKLAEESTHYSFDSESQKTCLYVRNLPFDVRKVEIMDFFHGFGIAEDSVHLLRDERGVGLGEALVTFQSEDEVLRAEHLNGERFLGTEVMLKAITRTQMEQFHIPDLPRKSQDELYRERSSERYAAKQGEMFQFSQDGGYFSVCFETRTSSHDSLGGSHGSSHSSSRPNLVGDSHGTHDGRGDGSVRRKLGNFRQQFDGPTCLKLVNLPPKITIEEIYDFCYGYRVIPGSVSLQCNKNGIPKGTATAVFETRREAQTAVEELSGRPIGNRKVKLLFI': [np.float32(0.69107825), np.float32(0.62663317), np.float32(0.55918765), np.float32(0.5387197), np.float32(0.47001043), np.float32(0.47195673), np.float32(0.5329703), np.float32(0.48571417), np.float32(0.35828474), np.float32(0.43478754), np.float32(0.42036545), np.float32(0.33602574), np.float32(0.3635522), np.float32(0.36390856), np.float32(0.3267154), np.float32(0.25733808), np.float32(0.23388669), np.float32(0.24902904), np.float32(0.19727428), np.float32(0.19411892), np.float32(0.18356639), np.float32(0.17309728), np.float32(0.17386408), np.float32(0.18706022), np.float32(0.21181141), np.float32(0.23117468), np.float32(0.24443273), np.float32(0.3057878), np.float32(0.2718956), np.float32(0.28519985), np.float32(0.32747105), np.float32(0.33552453), np.float32(0.3469499), np.float32(0.35160387), np.float32(0.33916), np.float32(0.31180182), np.float32(0.33359066), np.float32(0.30996805), np.float32(0.28370443), np.float32(0.30705833), np.float32(0.2662519), np.float32(0.2932002), np.float32(0.30389437), np.float32(0.30306223), np.float32(0.27239734), np.float32(0.27384984), np.float32(0.23544717), np.float32(0.20798296), np.float32(0.15607318), np.float32(0.11243359), np.float32(0.1114782), np.float32(0.08606275), np.float32(0.08876574), np.float32(0.09202363), np.float32(0.08973281), np.float32(0.08473914), np.float32(0.07653875), np.float32(0.067483634), np.float32(0.07067735), np.float32(0.0749076), np.float32(0.055512648), np.float32(0.057705577), np.float32(0.057630442), np.float32(0.060115106), np.float32(0.064025156), np.float32(0.065994725), np.float32(0.0737525), np.float32(0.07903817), np.float32(0.094210654), np.float32(0.07893076), np.float32(0.07994562), np.float32(0.08971215), np.float32(0.092734665), np.float32(0.10322527), np.float32(0.10831019), np.float32(0.12812121), np.float32(0.14845711), np.float32(0.16576958), np.float32(0.17465752), np.float32(0.1686532), np.float32(0.18353659), np.float32(0.20202138), np.float32(0.20432742), np.float32(0.1781183), np.float32(0.20065679), np.float32(0.18041246), np.float32(0.20011203), np.float32(0.22327624), np.float32(0.1868914), np.float32(0.19139667), np.float32(0.16894886), np.float32(0.15894337), np.float32(0.15607965), np.float32(0.1696917), np.float32(0.17637217), np.float32(0.16192164), np.float32(0.1649554), np.float32(0.15209988), np.float32(0.13568239), np.float32(0.12028267), np.float32(0.098443784), np.float32(0.08626107), np.float32(0.091153495), np.float32(0.09180657), np.float32(0.11056254), np.float32(0.116429195), np.float32(0.12390107), np.float32(0.13623425), np.float32(0.15478697), np.float32(0.19868802), np.float32(0.22552598), np.float32(0.2650912), np.float32(0.28033155), np.float32(0.27746657), np.float32(0.27393684), np.float32(0.30365145), np.float32(0.32399148), np.float32(0.33638522), np.float32(0.34130907), np.float32(0.38415977), np.float32(0.4047605), np.float32(0.43791378), np.float32(0.4796051), np.float32(0.53686297), np.float32(0.5654959), np.float32(0.61161965), np.float32(0.6189154), np.float32(0.6056013), np.float32(0.59960604), np.float32(0.5956984), np.float32(0.5896017), np.float32(0.58371526), np.float32(0.5805303), np.float32(0.56147414), np.float32(0.544479), np.float32(0.5333708), np.float32(0.50062513), np.float32(0.4467371), np.float32(0.4132299), np.float32(0.39706582), np.float32(0.39931765), np.float32(0.42019424), np.float32(0.49300534), np.float32(0.47462797), np.float32(0.49521855), np.float32(0.52891386), np.float32(0.6014635), np.float32(0.6863117), np.float32(0.7098), np.float32(0.75398153), np.float32(0.7998198), np.float32(0.87082946), np.float32(0.88059324), np.float32(0.87562335), np.float32(0.86876357), np.float32(0.902844), np.float32(0.8829099), np.float32(0.90007573), np.float32(0.886744), np.float32(0.91122687), np.float32(0.93043774), np.float32(0.9502807), np.float32(0.9486459), np.float32(0.9531691), np.float32(0.9500515), np.float32(0.94276595), np.float32(0.94445395), np.float32(0.93348086), np.float32(0.9120509), np.float32(0.8660308), np.float32(0.856767), np.float32(0.8443068), np.float32(0.84419924), np.float32(0.80612224), np.float32(0.76629275), np.float32(0.7103946), np.float32(0.54898), np.float32(0.46105033), np.float32(0.37670228), np.float32(0.35168052), np.float32(0.2925105), np.float32(0.2403298), np.float32(0.20907822), np.float32(0.17336376), np.float32(0.16831632), np.float32(0.15173808), np.float32(0.14142947), np.float32(0.14057267), np.float32(0.12969525), np.float32(0.11445934), np.float32(0.09454367), np.float32(0.09554887), np.float32(0.08918412), np.float32(0.07779389), np.float32(0.06560988), np.float32(0.06132065), np.float32(0.055651907), np.float32(0.047435977), np.float32(0.05390185), np.float32(0.04966972), np.float32(0.051552758), np.float32(0.050976817), np.float32(0.051372744), np.float32(0.049280748), np.float32(0.045714647), np.float32(0.05046162), np.float32(0.048804514), np.float32(0.04878993), np.float32(0.048961166), np.float32(0.058891665), np.float32(0.062498122), np.float32(0.06012373), np.float32(0.058092996), np.float32(0.06286615), np.float32(0.07845934), np.float32(0.075702906), np.float32(0.065024935), np.float32(0.062463276), np.float32(0.06255555), np.float32(0.057287432), np.float32(0.051931266), np.float32(0.051166207), np.float32(0.04805862), np.float32(0.054515738), np.float32(0.055773348), np.float32(0.06207162), np.float32(0.071336426), np.float32(0.07985027), np.float32(0.092473306), np.float32(0.097318664), np.float32(0.08952142), np.float32(0.087873414), np.float32(0.08984126), np.float32(0.08171789), np.float32(0.08201236), np.float32(0.08292034), np.float32(0.08055914), np.float32(0.0750299), np.float32(0.07406908), np.float32(0.07151796), np.float32(0.07924861), np.float32(0.082035065), np.float32(0.083385594), np.float32(0.08561575), np.float32(0.08454509), np.float32(0.08679898), np.float32(0.10036505), np.float32(0.11007037), np.float32(0.11594967), np.float32(0.11934283), np.float32(0.1224219), np.float32(0.12421302), np.float32(0.10900209), np.float32(0.1129644), np.float32(0.12531124), np.float32(0.12590235), np.float32(0.1269495), np.float32(0.13028401), np.float32(0.13841908), np.float32(0.1451811), np.float32(0.14725842), np.float32(0.15696225), np.float32(0.14739326), np.float32(0.13988636), np.float32(0.14350818), np.float32(0.14378391), np.float32(0.18843757), np.float32(0.22071892), np.float32(0.22351871), np.float32(0.21639091), np.float32(0.21660654), np.float32(0.23781672), np.float32(0.2696165), np.float32(0.29551873), np.float32(0.36731914), np.float32(0.41004688), np.float32(0.47961903), np.float32(0.51293117), np.float32(0.53916013), np.float32(0.61321664), np.float32(0.64754504), np.float32(0.6824443), np.float32(0.7533982), np.float32(0.8123904), np.float32(0.8053689), np.float32(0.84344655), np.float32(0.86481494), np.float32(0.9064067), np.float32(0.9412939), np.float32(0.95062524), np.float32(0.95514077), np.float32(0.95878416), np.float32(0.9576686), np.float32(0.96277815), np.float32(0.9659719), np.float32(0.96800685), np.float32(0.96677965), np.float32(0.96499443), np.float32(0.96229243), np.float32(0.9598279), np.float32(0.95550865), np.float32(0.9484111), np.float32(0.93686074), np.float32(0.9316806), np.float32(0.9159584), np.float32(0.8896177), np.float32(0.8536231), np.float32(0.8035695), np.float32(0.7251104), np.float32(0.6551882), np.float32(0.5938834), np.float32(0.52384204), np.float32(0.49188253), np.float32(0.45080993), np.float32(0.39302245), np.float32(0.37975746), np.float32(0.35404772), np.float32(0.32520172), np.float32(0.2871763), np.float32(0.2616418), np.float32(0.24739674), np.float32(0.23893714), np.float32(0.19251348), np.float32(0.1720041), np.float32(0.16950387), np.float32(0.16643618), np.float32(0.1331096), np.float32(0.103715174), np.float32(0.097442515), np.float32(0.08714083), np.float32(0.078142375), np.float32(0.07894989), np.float32(0.0842759), np.float32(0.095679805), np.float32(0.097111106), np.float32(0.10708256), np.float32(0.10030633), np.float32(0.09062649), np.float32(0.089960724), np.float32(0.08493743), np.float32(0.07608862), np.float32(0.07166922), np.float32(0.07092256), np.float32(0.08072359), np.float32(0.074156545), np.float32(0.07335832), np.float32(0.080537334), np.float32(0.08899816), np.float32(0.07743688), np.float32(0.069097884), np.float32(0.06674784), np.float32(0.06152848), np.float32(0.05608365), np.float32(0.050832167), np.float32(0.04476303), np.float32(0.039728165), np.float32(0.040651076), np.float32(0.03268143), np.float32(0.030370282), np.float32(0.030475467), np.float32(0.0332519), np.float32(0.035386715), np.float32(0.036271412), np.float32(0.037308883), np.float32(0.04124743), np.float32(0.0418164), np.float32(0.040316187), np.float32(0.040189743), np.float32(0.040898718), np.float32(0.041054033), np.float32(0.037299626), np.float32(0.03389673), np.float32(0.034585614), np.float32(0.03328389), np.float32(0.03654688), np.float32(0.045074657), np.float32(0.049429692), np.float32(0.048958514), np.float32(0.054551326), np.float32(0.057293717), np.float32(0.055867847), np.float32(0.061713483), np.float32(0.07018174), np.float32(0.06620097), np.float32(0.067543775), np.float32(0.085681185), np.float32(0.093944594), np.float32(0.08071304), np.float32(0.08011909), np.float32(0.09344958), np.float32(0.087598495), np.float32(0.07387129), np.float32(0.07974905), np.float32(0.07843817), np.float32(0.084276155), np.float32(0.09147495), np.float32(0.097478524), np.float32(0.1036074), np.float32(0.114483014), np.float32(0.12699416), np.float32(0.1603934), np.float32(0.17386386), np.float32(0.1871725), np.float32(0.21063745), np.float32(0.2389767), np.float32(0.26379818), np.float32(0.27884457), np.float32(0.31862986), np.float32(0.33188713), np.float32(0.36634952), np.float32(0.377774), np.float32(0.4465235), np.float32(0.46565193), np.float32(0.4856727), np.float32(0.55452573), np.float32(0.5771477), np.float32(0.57762414), np.float32(0.55438066), np.float32(0.5428112), np.float32(0.54825), np.float32(0.5797485), np.float32(0.54138124), np.float32(0.5240109), np.float32(0.5454298), np.float32(0.500088), np.float32(0.43780825), np.float32(0.35080612), np.float32(0.3295118), np.float32(0.30084327), np.float32(0.31464303), np.float32(0.2799173), np.float32(0.25371462), np.float32(0.23785648), np.float32(0.20434119), np.float32(0.16743134), np.float32(0.15279892), np.float32(0.15034133), np.float32(0.13175535), np.float32(0.11504964), np.float32(0.11839222), np.float32(0.1057163), np.float32(0.105194874), np.float32(0.103066206), np.float32(0.09051173), np.float32(0.074761726), np.float32(0.07096598), np.float32(0.067242555), np.float32(0.05908882), np.float32(0.06070762), np.float32(0.06454978), np.float32(0.069142245), np.float32(0.07215125), np.float32(0.09002061), np.float32(0.09014658), np.float32(0.07370724), np.float32(0.07741359), np.float32(0.0669252), np.float32(0.05661309), np.float32(0.05211689), np.float32(0.05573301), np.float32(0.056213092), np.float32(0.057186436), np.float32(0.07224538), np.float32(0.070948206), np.float32(0.08421923), np.float32(0.087879576), np.float32(0.087599866), np.float32(0.10431107), np.float32(0.11124122), np.float32(0.09818441), np.float32(0.083065756), np.float32(0.083509445), np.float32(0.06983879), np.float32(0.0815237), np.float32(0.095782384), np.float32(0.09524379), np.float32(0.0917919), np.float32(0.10235786), np.float32(0.10738742), np.float32(0.10545117), np.float32(0.13414821), np.float32(0.15216987), np.float32(0.15390003), np.float32(0.15054415), np.float32(0.13103884), np.float32(0.1249328), np.float32(0.12048454), np.float32(0.13513921), np.float32(0.1468814), np.float32(0.15253238), np.float32(0.16116765), np.float32(0.13232818), np.float32(0.13945583), np.float32(0.15057825), np.float32(0.152294), np.float32(0.14145094), np.float32(0.13457675), np.float32(0.12315116), np.float32(0.107617386), np.float32(0.10217264), np.float32(0.09016307), np.float32(0.0986936), np.float32(0.094563134), np.float32(0.09905548), np.float32(0.09638405), np.float32(0.10576534), np.float32(0.107350156), np.float32(0.10346741), np.float32(0.110371575), np.float32(0.102929555), np.float32(0.1074951), np.float32(0.11155172), np.float32(0.11806025), np.float32(0.14206246), np.float32(0.15871938), np.float32(0.17402063), np.float32(0.18066487), np.float32(0.20491472), np.float32(0.22542493), np.float32(0.254613), np.float32(0.277632), np.float32(0.2804948), np.float32(0.29551822), np.float32(0.34386), np.float32(0.34454295), np.float32(0.3384348), np.float32(0.33425522), np.float32(0.3422595), np.float32(0.32898748), np.float32(0.3521304), np.float32(0.33440962), np.float32(0.34732866), np.float32(0.3746831), np.float32(0.36966342), np.float32(0.40494332), np.float32(0.38338187), np.float32(0.39829063), np.float32(0.39968547), np.float32(0.3890679), np.float32(0.4113687), np.float32(0.4434235), np.float32(0.4309001), np.float32(0.42784512), np.float32(0.43578723), np.float32(0.43241924), np.float32(0.43383834), np.float32(0.43874648), np.float32(0.44548172), np.float32(0.4586697), np.float32(0.5359586), np.float32(0.62382096), np.float32(0.5604889), np.float32(0.18893892), np.float32(0.2852901), np.float32(0.5063238), np.float32(0.26806837), np.float32(0.13192913), np.float32(0.33990347), np.float32(0.36246538), np.float32(0.355636), np.float32(0.38151047), np.float32(0.53665984), np.float32(0.6602017), np.float32(0.77265096), np.float32(0.8475033), np.float32(0.8740476), np.float32(0.87462074), np.float32(0.9040862), np.float32(0.9174437), np.float32(0.9237112), np.float32(0.9550199), np.float32(0.9640971), np.float32(0.96896577), np.float32(0.9692675), np.float32(0.97296053), np.float32(0.9760548), np.float32(0.97698146), np.float32(0.97771704), np.float32(0.9779573), np.float32(0.97888595), np.float32(0.98005384), np.float32(0.9802198), np.float32(0.9797544), np.float32(0.9801445), np.float32(0.9790339), np.float32(0.9793311), np.float32(0.9796774), np.float32(0.9783065), np.float32(0.9754523), np.float32(0.9741752), np.float32(0.9710608), np.float32(0.9681097), np.float32(0.96527016), np.float32(0.9612798), np.float32(0.9569243), np.float32(0.9568811), np.float32(0.96256804), np.float32(0.9443682), np.float32(0.92353094), np.float32(0.9038684), np.float32(0.89100736), np.float32(0.88729376), np.float32(0.8549379), np.float32(0.85689044), np.float32(0.8280159), np.float32(0.80282634), np.float32(0.79270774), np.float32(0.756158), np.float32(0.72350997), np.float32(0.6017935), np.float32(0.5279547), np.float32(0.36240652), np.float32(0.28569123), np.float32(0.23469196), np.float32(0.22219713), np.float32(0.27398834), np.float32(0.288258), np.float32(0.23100446), np.float32(0.2125772), np.float32(0.19286107), np.float32(0.18755476), np.float32(0.16545941), np.float32(0.14484316), np.float32(0.13280699), np.float32(0.11605255), np.float32(0.10753201), np.float32(0.10284283), np.float32(0.09014672), np.float32(0.08502226), np.float32(0.0793459), np.float32(0.07945241), np.float32(0.08133842), np.float32(0.08437269), np.float32(0.082224846), np.float32(0.087845065), np.float32(0.09656064), np.float32(0.09192822), np.float32(0.090021506), np.float32(0.082629815), np.float32(0.08134605), np.float32(0.07224319), np.float32(0.07934946), np.float32(0.08655046), np.float32(0.09372147), np.float32(0.096060924), np.float32(0.0976879), np.float32(0.10933254), np.float32(0.1262379), np.float32(0.13395984), np.float32(0.14030433), np.float32(0.14355817), np.float32(0.14800143), np.float32(0.14808251), np.float32(0.1420935), np.float32(0.13780198), np.float32(0.14045653), np.float32(0.14466466), np.float32(0.1358031), np.float32(0.15337028), np.float32(0.18214953), np.float32(0.19573225), np.float32(0.20516163), np.float32(0.22867115), np.float32(0.24408102), np.float32(0.2585052), np.float32(0.2843354), np.float32(0.2638139), np.float32(0.24656968), np.float32(0.2272627), np.float32(0.24064422), np.float32(0.23509389), np.float32(0.20042117), np.float32(0.18116225), np.float32(0.1805948), np.float32(0.19155309), np.float32(0.21081921), np.float32(0.21751456), np.float32(0.22349231), np.float32(0.25781617), np.float32(0.22598961), np.float32(0.25625467), np.float32(0.19647284), np.float32(0.1578458), np.float32(0.14580214), np.float32(0.15309587), np.float32(0.17054941), np.float32(0.15022612), np.float32(0.16896808), np.float32(0.173566), np.float32(0.22672512), np.float32(0.17197438), np.float32(0.19654377), np.float32(0.17924058), np.float32(0.16112053)], 'WFVCLFPKLLLMFSFSLISIMDEKNTPIRTYQVCNVMEPSQNNWLRTDWIPREGAQRVYIEIKFTLRDCNSLPGVMGTCKETFNLYYYESNNDKERFIRESQFAKIDTIAADESFTQVDIGDRIMKLNTEVRDVGPLSKKGFYLAFQDVGACIALVSVRVFYKKCPLTVRNLAQFPDTITGADTSSLVEVRGSCVNNSEEKDVPKMYCGADGEWLVPIGNCLCNAGYEERNGECQGKMSHIVLFIRA': [np.float32(0.93767935), np.float32(0.9469283), np.float32(0.9408787), np.float32(0.94979066), np.float32(0.94016796), np.float32(0.93867594), np.float32(0.92818576), np.float32(0.91616195), np.float32(0.91035116), np.float32(0.8892843), np.float32(0.8841385), np.float32(0.8712849), np.float32(0.87564117), np.float32(0.83177143), np.float32(0.8018118), np.float32(0.7945846), np.float32(0.7888822), np.float32(0.7858491), np.float32(0.76849777), np.float32(0.75457233), np.float32(0.73365945), np.float32(0.72388417), np.float32(0.6970782), np.float32(0.6435739), np.float32(0.5140648), np.float32(0.43269956), np.float32(0.42461967), np.float32(0.39971167), np.float32(0.36254206), np.float32(0.36924714), np.float32(0.36084032), np.float32(0.3405625), np.float32(0.27413338), np.float32(0.25113073), np.float32(0.23650332), np.float32(0.19752206), np.float32(0.17798445), np.float32(0.1639428), np.float32(0.14771168), np.float32(0.13584319), np.float32(0.14845206), np.float32(0.16081664), np.float32(0.15869755), np.float32(0.18029968), np.float32(0.1637589), np.float32(0.1660193), np.float32(0.16232784), np.float32(0.13046074), np.float32(0.13068968), np.float32(0.12088901), np.float32(0.1060592), np.float32(0.107922904), np.float32(0.10074472), np.float32(0.102436446), np.float32(0.09047182), np.float32(0.08844469), np.float32(0.091627), np.float32(0.09369313), np.float32(0.1013007), np.float32(0.10344694), np.float32(0.095055945), np.float32(0.10217938), np.float32(0.113002166), np.float32(0.10674748), np.float32(0.09116559), np.float32(0.076569766), np.float32(0.07186785), np.float32(0.06800984), np.float32(0.06666174), np.float32(0.06829168), np.float32(0.066433966), np.float32(0.061204024), np.float32(0.06385965), np.float32(0.062161986), np.float32(0.06332478), np.float32(0.06094098), np.float32(0.06394227), np.float32(0.0619189), np.float32(0.0706455), np.float32(0.07597859), np.float32(0.08211956), np.float32(0.090551645), np.float32(0.09472962), np.float32(0.092559196), np.float32(0.09228134), np.float32(0.08519941), np.float32(0.076746255), np.float32(0.07778474), np.float32(0.08578606), np.float32(0.084980704), np.float32(0.08478362), np.float32(0.094263464), np.float32(0.09461125), np.float32(0.09879687), np.float32(0.09547165), np.float32(0.10099736), np.float32(0.10495622), np.float32(0.10741562), np.float32(0.113832496), np.float32(0.11875442), np.float32(0.12734418), np.float32(0.1324238), np.float32(0.13949235), np.float32(0.13837433), np.float32(0.13881443), np.float32(0.13861004), np.float32(0.13590169), np.float32(0.13949847), np.float32(0.13192429), np.float32(0.13475001), np.float32(0.14284424), np.float32(0.13617332), np.float32(0.11627017), np.float32(0.10519811), np.float32(0.11361047), np.float32(0.110122226), np.float32(0.10809274), np.float32(0.10245146), np.float32(0.1234961), np.float32(0.11593965), np.float32(0.11771266), np.float32(0.13277696), np.float32(0.13501653), np.float32(0.12810193), np.float32(0.1250225), np.float32(0.10831169), np.float32(0.10215628), np.float32(0.11116359), np.float32(0.11095683), np.float32(0.103062525), np.float32(0.09506411), np.float32(0.08671328), np.float32(0.084703274), np.float32(0.07792082), np.float32(0.06981039), np.float32(0.06630519), np.float32(0.06997215), np.float32(0.06752891), np.float32(0.063991986), np.float32(0.06459738), np.float32(0.059090845), np.float32(0.05279003), np.float32(0.0451152), np.float32(0.04208252), np.float32(0.034249354), np.float32(0.028931731), np.float32(0.027203023), np.float32(0.026541214), np.float32(0.022562606), np.float32(0.021090545), np.float32(0.019918421), np.float32(0.019742923), np.float32(0.019418823), np.float32(0.019780139), np.float32(0.02363564), np.float32(0.028896494), np.float32(0.03437006), np.float32(0.03853545), np.float32(0.044738445), np.float32(0.048875708), np.float32(0.04538079), np.float32(0.048446972), np.float32(0.052530024), np.float32(0.054652147), np.float32(0.064883955), np.float32(0.078017965), np.float32(0.08639005), np.float32(0.09488023), np.float32(0.12285163), np.float32(0.14517756), np.float32(0.17742947), np.float32(0.16999592), np.float32(0.18820658), np.float32(0.17538506), np.float32(0.18677573), np.float32(0.19449687), np.float32(0.17332871), np.float32(0.20744333), np.float32(0.19380738), np.float32(0.2088305), np.float32(0.24048488), np.float32(0.2789825), np.float32(0.2593323), np.float32(0.30444825), np.float32(0.3594624), np.float32(0.38581094), np.float32(0.41514543), np.float32(0.48111758), np.float32(0.5219522), np.float32(0.55317646), np.float32(0.5304619), np.float32(0.4836161), np.float32(0.5540808), np.float32(0.53182286), np.float32(0.509305), np.float32(0.47181976), np.float32(0.42084536), np.float32(0.3780769), np.float32(0.36915648), np.float32(0.35472858), np.float32(0.33816475), np.float32(0.33793926), np.float32(0.33499086), np.float32(0.2964575), np.float32(0.27670425), np.float32(0.25104538), np.float32(0.23275904), np.float32(0.2316913), np.float32(0.19038673), np.float32(0.16924378), np.float32(0.15321474), np.float32(0.13138269), np.float32(0.12050718), np.float32(0.103812315), np.float32(0.102249414), np.float32(0.10709506), np.float32(0.11277431), np.float32(0.1288537), np.float32(0.15782039), np.float32(0.17172328), np.float32(0.18376543), np.float32(0.22468545), np.float32(0.2054264), np.float32(0.17642578), np.float32(0.18574221), np.float32(0.17086135), np.float32(0.17564575), np.float32(0.16332689), np.float32(0.15955979), np.float32(0.15523523), np.float32(0.15510677), np.float32(0.15310799), np.float32(0.16317362), np.float32(0.15399337), np.float32(0.16427122), np.float32(0.17881441), np.float32(0.15523455), np.float32(0.23432751), np.float32(0.3724138), np.float32(0.15216446), np.float32(0.15330799), np.float32(0.14141238), np.float32(0.11534744), np.float32(0.11167055), np.float32(0.101250686), np.float32(0.08506152), np.float32(0.0024499774)], 'MNDRSSRRRTMKDDETFEISIPFDEAPHLDSQIFYSLSPSRGNFEEPPEAASPALALMNSVKAQLHMALERNSWLQKRIEDLEEERDFLRCQLDKFISSARMEAEDHCRMKPGPRRMEGDSGGAGGEASDPESAASSLSGASEEGSASERRRQKQRGGASRRRFGKPKARERQRVKDADGVLCRYKKILGTF': [np.float32(0.9667622), np.float32(0.96685475), np.float32(0.9672103), np.float32(0.9675312), np.float32(0.96406597), np.float32(0.96622413), np.float32(0.96657985), np.float32(0.966399), np.float32(0.96556115), np.float32(0.95636016), np.float32(0.9398351), np.float32(0.9433546), np.float32(0.9337185), np.float32(0.91399133), np.float32(0.8377688), np.float32(0.8451349), np.float32(0.8741402), np.float32(0.8837852), np.float32(0.87651575), np.float32(0.8666378), np.float32(0.8686377), np.float32(0.8425394), np.float32(0.8268744), np.float32(0.8299326), np.float32(0.82212037), np.float32(0.80819553), np.float32(0.7718209), np.float32(0.7881127), np.float32(0.78938603), np.float32(0.7909011), np.float32(0.7892331), np.float32(0.8285232), np.float32(0.8465235), np.float32(0.86714107), np.float32(0.8835156), np.float32(0.8715106), np.float32(0.8598211), np.float32(0.88618094), np.float32(0.8888147), np.float32(0.88116455), np.float32(0.88872975), np.float32(0.8832956), np.float32(0.895677), np.float32(0.88020426), np.float32(0.87003016), np.float32(0.86070323), np.float32(0.85173476), np.float32(0.8576356), np.float32(0.84656215), np.float32(0.84335655), np.float32(0.83795565), np.float32(0.83282936), np.float32(0.8188432), np.float32(0.7949994), np.float32(0.7814387), np.float32(0.7706079), np.float32(0.73070025), np.float32(0.7276133), np.float32(0.65931094), np.float32(0.6775102), np.float32(0.62282896), np.float32(0.54655856), np.float32(0.5040073), np.float32(0.49500114), np.float32(0.48492417), np.float32(0.47447446), np.float32(0.50726885), np.float32(0.47353622), np.float32(0.4653366), np.float32(0.4626372), np.float32(0.4701177), np.float32(0.48193893), np.float32(0.4963426), np.float32(0.50875384), np.float32(0.48939866), np.float32(0.5304787), np.float32(0.51737183), np.float32(0.49552512), np.float32(0.50437844), np.float32(0.47767797), np.float32(0.48068902), np.float32(0.45136312), np.float32(0.4437819), np.float32(0.44102836), np.float32(0.4211854), np.float32(0.39278004), np.float32(0.39956155), np.float32(0.39950973), np.float32(0.3840271), np.float32(0.39063722), np.float32(0.41369376), np.float32(0.43699333), np.float32(0.42821437), np.float32(0.46280688), np.float32(0.4866491), np.float32(0.4888852), np.float32(0.5015602), np.float32(0.5640798), np.float32(0.5919692), np.float32(0.62373227), np.float32(0.6499447), np.float32(0.69546473), np.float32(0.7209491), np.float32(0.7642849), np.float32(0.7939947), np.float32(0.8184639), np.float32(0.8352318), np.float32(0.8426829), np.float32(0.86275524), np.float32(0.886947), np.float32(0.90360546), np.float32(0.9165359), np.float32(0.9288946), np.float32(0.93756646), np.float32(0.9437965), np.float32(0.956117), np.float32(0.9679184), np.float32(0.9730391), np.float32(0.9777443), np.float32(0.9816648), np.float32(0.98352665), np.float32(0.9842091), np.float32(0.9846356), np.float32(0.985016), np.float32(0.98512626), np.float32(0.9854236), np.float32(0.9860951), np.float32(0.98590314), np.float32(0.9857985), np.float32(0.9861466), np.float32(0.9855634), np.float32(0.98576075), np.float32(0.98590636), np.float32(0.98589337), np.float32(0.9857631), np.float32(0.9857143), np.float32(0.9850685), np.float32(0.9844387), np.float32(0.9840193), np.float32(0.98345226), np.float32(0.9828241), np.float32(0.98247886), np.float32(0.98272026), np.float32(0.9818169), np.float32(0.9816861), np.float32(0.98163337), np.float32(0.98173034), np.float32(0.981714), np.float32(0.9819142), np.float32(0.9831993), np.float32(0.9835385), np.float32(0.98447716), np.float32(0.9845881), np.float32(0.9834289), np.float32(0.9837196), np.float32(0.982475), np.float32(0.9821899), np.float32(0.98150015), np.float32(0.98100626), np.float32(0.97934914), np.float32(0.9787708), np.float32(0.9753701), np.float32(0.97344714), np.float32(0.96974516), np.float32(0.96511626), np.float32(0.9599822), np.float32(0.94879556), np.float32(0.9380452), np.float32(0.9269674), np.float32(0.91704684), np.float32(0.9011441), np.float32(0.89002126), np.float32(0.8713235), np.float32(0.8579428), np.float32(0.8436166), np.float32(0.85612553), np.float32(0.84264606), np.float32(0.84578633), np.float32(0.83899254), np.float32(0.8373044), np.float32(0.8337276), np.float32(0.8151995), np.float32(0.79575795), np.float32(0.77979666), np.float32(0.75825876), np.float32(0.73515713), np.float32(0.7214534), np.float32(0.7244386), np.float32(0.7487598), np.float32(0.7371109), np.float32(0.7311579), np.float32(0.7203772)], 'MAERGRKRPCGPGEHGQRIEWRKWKQQKKEEKKKWKDLKLMKKLERQRAQEEHAKHQEEEKAAAEKEDRGRPYTLSVALPGSILDNAQSPELRTYLAGQIARACAIFCVDEIVVFDEEGQDAKTVEGDFTGVGKKGQACVQLARILQYLECPQYLRKAFFPKHQDLQFAGLLNPLDSPHHMRQDEESEFREGIVVDRPTRPGHGSFVNCGMKKEVKIDKNLEPGLRVTVRLNQQQLPACKTYRGKVVSSQDPRTKAGLYWGYTVRLASCLSAVFAEAPFQDGYDLTIGTSERGSDVASAHLPSFRHALVVFGGLQGLEAGVDADPNLEVAEPSVLFDLYVNTCPGQGSRTIRTEEAILISLAALHPGLTQAGAQHP': [np.float32(0.9677329), np.float32(0.95634717), np.float32(0.93999577), np.float32(0.9384219), np.float32(0.8898649), np.float32(0.8902455), np.float32(0.8331898), np.float32(0.8023739), np.float32(0.769782), np.float32(0.7337603), np.float32(0.75636876), np.float32(0.7617603), np.float32(0.7451917), np.float32(0.7331718), np.float32(0.76078844), np.float32(0.77790713), np.float32(0.7722067), np.float32(0.7645725), np.float32(0.7468232), np.float32(0.7059519), np.float32(0.6979878), np.float32(0.67496705), np.float32(0.68010986), np.float32(0.6818177), np.float32(0.6671312), np.float32(0.6601997), np.float32(0.6426562), np.float32(0.6655147), np.float32(0.6632007), np.float32(0.65999776), np.float32(0.671331), np.float32(0.67943525), np.float32(0.67611015), np.float32(0.6762642), np.float32(0.6774382), np.float32(0.6755041), np.float32(0.6792322), np.float32(0.67298895), np.float32(0.6733259), np.float32(0.67048526), np.float32(0.6737865), np.float32(0.6700942), np.float32(0.6656492), np.float32(0.6666415), np.float32(0.66077423), np.float32(0.66197664), np.float32(0.6618928), np.float32(0.6668144), np.float32(0.6580691), np.float32(0.6703189), np.float32(0.67251), np.float32(0.6671351), np.float32(0.66533357), np.float32(0.6677949), np.float32(0.6721875), np.float32(0.68476033), np.float32(0.71399975), np.float32(0.73535836), np.float32(0.7652548), np.float32(0.7681924), np.float32(0.7696271), np.float32(0.78815573), np.float32(0.7677357), np.float32(0.7648496), np.float32(0.72213393), np.float32(0.7135211), np.float32(0.71677923), np.float32(0.69954205), np.float32(0.6924471), np.float32(0.67703444), np.float32(0.6283047), np.float32(0.6048414), np.float32(0.54321766), np.float32(0.50763464), np.float32(0.44420055), np.float32(0.41443217), np.float32(0.40028408), np.float32(0.4046086), np.float32(0.3642338), np.float32(0.36251476), np.float32(0.326548), np.float32(0.30361435), np.float32(0.29916877), np.float32(0.26933452), np.float32(0.2340012), np.float32(0.2040892), np.float32(0.1890179), np.float32(0.17839712), np.float32(0.14372899), np.float32(0.13351123), np.float32(0.12779804), np.float32(0.11383284), np.float32(0.09934076), np.float32(0.08077828), np.float32(0.07050973), np.float32(0.06130618), np.float32(0.058064938), np.float32(0.051260926), np.float32(0.04662617), np.float32(0.039063144), np.float32(0.030658891), np.float32(0.032736134), np.float32(0.02886749), np.float32(0.024345152), np.float32(0.023665998), np.float32(0.02597313), np.float32(0.026495054), np.float32(0.028532378), np.float32(0.035095572), np.float32(0.037177525), np.float32(0.035096757), np.float32(0.04395535), np.float32(0.053967413), np.float32(0.05315375), np.float32(0.058513556), np.float32(0.063466065), np.float32(0.07707664), np.float32(0.08348311), np.float32(0.09857121), np.float32(0.11605924), np.float32(0.12887853), np.float32(0.13260832), np.float32(0.15487957), np.float32(0.17630112), np.float32(0.1922147), np.float32(0.2056374), np.float32(0.20125307), np.float32(0.2126622), np.float32(0.19064675), np.float32(0.17764147), np.float32(0.14780349), np.float32(0.13300696), np.float32(0.121854246), np.float32(0.103501104), np.float32(0.091757976), np.float32(0.077022605), np.float32(0.07403583), np.float32(0.070980616), np.float32(0.0749693), np.float32(0.06703322), np.float32(0.06349365), np.float32(0.06849323), np.float32(0.07324843), np.float32(0.071878046), np.float32(0.073388144), np.float32(0.078844234), np.float32(0.07357953), np.float32(0.06751911), np.float32(0.067729026), np.float32(0.06722343), np.float32(0.08292477), np.float32(0.0992787), np.float32(0.1112466), np.float32(0.1279232), np.float32(0.1415325), np.float32(0.15617476), np.float32(0.15349725), np.float32(0.1390216), np.float32(0.14479244), np.float32(0.1466261), np.float32(0.14335972), np.float32(0.15550669), np.float32(0.14940669), np.float32(0.18269907), np.float32(0.18489935), np.float32(0.17074957), np.float32(0.17321697), np.float32(0.18873331), np.float32(0.18833834), np.float32(0.19109738), np.float32(0.19565155), np.float32(0.2114824), np.float32(0.22872084), np.float32(0.22672394), np.float32(0.21837272), np.float32(0.2272595), np.float32(0.23067106), np.float32(0.22455688), np.float32(0.22744797), np.float32(0.2721053), np.float32(0.29167026), np.float32(0.2864597), np.float32(0.3197445), np.float32(0.3225139), np.float32(0.3283479), np.float32(0.34372908), np.float32(0.3879969), np.float32(0.39948833), np.float32(0.4861463), np.float32(0.54421926), np.float32(0.5160277), np.float32(0.46321577), np.float32(0.36505738), np.float32(0.34392118), np.float32(0.31582376), np.float32(0.22307412), np.float32(0.19727807), np.float32(0.20132868), np.float32(0.19947623), np.float32(0.19534805), np.float32(0.19972481), np.float32(0.20380114), np.float32(0.21289071), np.float32(0.1938181), np.float32(0.19427189), np.float32(0.19125892), np.float32(0.19656566), np.float32(0.20695259), np.float32(0.22413819), np.float32(0.22689702), np.float32(0.25975704), np.float32(0.27169427), np.float32(0.21555506), np.float32(0.18674552), np.float32(0.17647387), np.float32(0.15099578), np.float32(0.14624834), np.float32(0.14037588), np.float32(0.15228932), np.float32(0.14198594), np.float32(0.13709979), np.float32(0.16056119), np.float32(0.16230774), np.float32(0.15924792), np.float32(0.15770234), np.float32(0.1577598), np.float32(0.14941172), np.float32(0.1507093), np.float32(0.14101811), np.float32(0.15527621), np.float32(0.14744), np.float32(0.15080124), np.float32(0.12494924), np.float32(0.1295721), np.float32(0.10918716), np.float32(0.107335255), np.float32(0.0969882), np.float32(0.10706701), np.float32(0.11879674), np.float32(0.15800382), np.float32(0.17377944), np.float32(0.22033203), np.float32(0.22012624), np.float32(0.23949507), np.float32(0.2598396), np.float32(0.23873757), np.float32(0.22905095), np.float32(0.1812947), np.float32(0.19738522), np.float32(0.17905869), np.float32(0.15457736), np.float32(0.1290337), np.float32(0.10539514), np.float32(0.10060099), np.float32(0.09104366), np.float32(0.070168875), np.float32(0.07048022), np.float32(0.057346147), np.float32(0.047949366), np.float32(0.04830424), np.float32(0.042148713), np.float32(0.036416434), np.float32(0.030016882), np.float32(0.029865092), np.float32(0.031995393), np.float32(0.026150616), np.float32(0.025644647), np.float32(0.025497928), np.float32(0.03088993), np.float32(0.03471852), np.float32(0.038784787), np.float32(0.043515526), np.float32(0.04607826), np.float32(0.04645218), np.float32(0.051311873), np.float32(0.048765324), np.float32(0.052689582), np.float32(0.05070766), np.float32(0.05673598), np.float32(0.06966123), np.float32(0.079616025), np.float32(0.087175965), np.float32(0.09734156), np.float32(0.10962881), np.float32(0.11380586), np.float32(0.12421991), np.float32(0.12310643), np.float32(0.12850778), np.float32(0.13870913), np.float32(0.13410951), np.float32(0.13687429), np.float32(0.12478291), np.float32(0.10534873), np.float32(0.08884192), np.float32(0.08165937), np.float32(0.07031453), np.float32(0.063911684), np.float32(0.06352213), np.float32(0.056716476), np.float32(0.05029009), np.float32(0.043587208), np.float32(0.03829125), np.float32(0.03659569), np.float32(0.035933293), np.float32(0.031749334), np.float32(0.031674143), np.float32(0.034865953), np.float32(0.033752535), np.float32(0.037742697), np.float32(0.03949479), np.float32(0.046193015), np.float32(0.04624161), np.float32(0.05331644), np.float32(0.06571267), np.float32(0.07092126), np.float32(0.06412093), np.float32(0.08231571), np.float32(0.07789802), np.float32(0.0892944), np.float32(0.101413816), np.float32(0.120751075), np.float32(0.12648673), np.float32(0.12474979), np.float32(0.12521797), np.float32(0.1215797), np.float32(0.12009025), np.float32(0.106340505), np.float32(0.09129937), np.float32(0.08524902), np.float32(0.09513137), np.float32(0.08694251), np.float32(0.075374424), np.float32(0.079249285), np.float32(0.08380722), np.float32(0.081751354), np.float32(0.07795762), np.float32(0.072710745), np.float32(0.08353377), np.float32(0.07579661), np.float32(0.07593599), np.float32(0.07312582), np.float32(0.071655326), np.float32(0.07080409), np.float32(0.06622852), np.float32(0.066150256), np.float32(0.061026137), np.float32(0.057011455), np.float32(0.05651394), np.float32(0.056625698), np.float32(0.053937647), np.float32(0.055949565), np.float32(0.060892165), np.float32(0.061243992), np.float32(0.06232503), np.float32(0.068126224), np.float32(0.076331966), np.float32(0.07137456), np.float32(0.07187441), np.float32(0.07963535), np.float32(0.09787178), np.float32(0.11377857), np.float32(0.14073193), np.float32(0.16463473), np.float32(0.18889916), np.float32(0.2523137), np.float32(0.23674525), np.float32(0.26848283), np.float32(0.24492732), np.float32(0.32211104), np.float32(0.41872674), np.float32(0.46340963), np.float32(0.4773605), np.float32(0.6178589), np.float32(0.71149904), np.float32(0.7671116), np.float32(0.71892214)], 'MLPTTAVSPRSQGNGILSPRDAARHTAGAKRYKYLRRLFHFRQMDFEFALWQMLYLFTSPQKVYRNFHYRKQTKDQWARDDPAFLVLLSIWICVSTVGFGFVLDMSILETLKLLLWVVFIDCIGVGLLMATLMWFVSNKYMVKRQGKDYDVEWGYTFDVHLNAFYPLLVILHFIQLFFINHVILSGWFIGYFVGNTLWLIAIGYYIYITFLGYSALPFLKNTVALLYPFAALALLYILSLVLGWNFTEQLCLFYKYRVR': [np.float32(0.97338605), np.float32(0.9719383), np.float32(0.97286224), np.float32(0.97374696), np.float32(0.97978365), np.float32(0.9816325), np.float32(0.9813492), np.float32(0.98108256), np.float32(0.979633), np.float32(0.9809698), np.float32(0.98144585), np.float32(0.982024), np.float32(0.98106325), np.float32(0.98136973), np.float32(0.9790021), np.float32(0.97458977), np.float32(0.9606527), np.float32(0.94288975), np.float32(0.9126798), np.float32(0.8943859), np.float32(0.86555076), np.float32(0.8532033), np.float32(0.83219594), np.float32(0.79624605), np.float32(0.75641435), np.float32(0.738906), np.float32(0.7125345), np.float32(0.69567525), np.float32(0.6599831), np.float32(0.5829182), np.float32(0.55181986), np.float32(0.5222374), np.float32(0.49125975), np.float32(0.50958085), np.float32(0.47058517), np.float32(0.4526765), np.float32(0.44661587), np.float32(0.42803693), np.float32(0.37785515), np.float32(0.33406043), np.float32(0.2715387), np.float32(0.22913994), np.float32(0.17528501), np.float32(0.16170596), np.float32(0.14516477), np.float32(0.14036933), np.float32(0.12795316), np.float32(0.11827102), np.float32(0.095946625), np.float32(0.100181825), np.float32(0.089267336), np.float32(0.06823923), np.float32(0.055568345), np.float32(0.061976388), np.float32(0.057388466), np.float32(0.052801568), np.float32(0.06834586), np.float32(0.08790924), np.float32(0.10188605), np.float32(0.13824606), np.float32(0.16459447), np.float32(0.18738465), np.float32(0.2108769), np.float32(0.25539216), np.float32(0.2759949), np.float32(0.26595968), np.float32(0.29020607), np.float32(0.29931536), np.float32(0.28130504), np.float32(0.2298218), np.float32(0.2306252), np.float32(0.25384656), np.float32(0.255622), np.float32(0.2528866), np.float32(0.24000984), np.float32(0.26128197), np.float32(0.25331894), np.float32(0.21446833), np.float32(0.20095874), np.float32(0.19387786), np.float32(0.18508692), np.float32(0.1740549), np.float32(0.1479774), np.float32(0.12798162), np.float32(0.124549694), np.float32(0.10877528), np.float32(0.10156033), np.float32(0.09499239), np.float32(0.081886835), np.float32(0.07550434), np.float32(0.058998108), np.float32(0.048258547), np.float32(0.043645002), np.float32(0.04531994), np.float32(0.04513626), np.float32(0.05056731), np.float32(0.057225503), np.float32(0.06015908), np.float32(0.060772408), np.float32(0.06640816), np.float32(0.07091553), np.float32(0.087842904), np.float32(0.08556036), np.float32(0.09238035), np.float32(0.09653302), np.float32(0.10737132), np.float32(0.10958825), np.float32(0.11725529), np.float32(0.126432), np.float32(0.115134396), np.float32(0.10969066), np.float32(0.11276429), np.float32(0.10865456), np.float32(0.101560794), np.float32(0.097828425), np.float32(0.09810069), np.float32(0.09263158), np.float32(0.084839344), np.float32(0.0689482), np.float32(0.058961976), np.float32(0.054193094), np.float32(0.04945997), np.float32(0.05158942), np.float32(0.048238326), np.float32(0.045327257), np.float32(0.03953972), np.float32(0.043175466), np.float32(0.052027512), np.float32(0.051256508), np.float32(0.049070433), np.float32(0.05032907), np.float32(0.060967095), np.float32(0.06338835), np.float32(0.08319736), np.float32(0.09833169), np.float32(0.112228185), np.float32(0.13750148), np.float32(0.14840835), np.float32(0.18797697), np.float32(0.16901019), np.float32(0.17957109), np.float32(0.20292425), np.float32(0.21922551), np.float32(0.218231), np.float32(0.2189711), np.float32(0.21393692), np.float32(0.2120492), np.float32(0.21794116), np.float32(0.21869722), np.float32(0.25100654), np.float32(0.24215776), np.float32(0.20202577), np.float32(0.19610633), np.float32(0.15855092), np.float32(0.13967629), np.float32(0.10726935), np.float32(0.084069505), np.float32(0.06755313), np.float32(0.06331418), np.float32(0.049223185), np.float32(0.047284395), np.float32(0.04511141), np.float32(0.043139145), np.float32(0.043024115), np.float32(0.04386176), np.float32(0.04365216), np.float32(0.047715392), np.float32(0.048951607), np.float32(0.052553635), np.float32(0.05622014), np.float32(0.051320292), np.float32(0.05500089), np.float32(0.05275025), np.float32(0.05497264), np.float32(0.05750376), np.float32(0.0606949), np.float32(0.06286258), np.float32(0.068219356), np.float32(0.07299679), np.float32(0.0699522), np.float32(0.071383186), np.float32(0.079032145), np.float32(0.07384757), np.float32(0.07284779), np.float32(0.07516507), np.float32(0.07698771), np.float32(0.08962913), np.float32(0.09539651), np.float32(0.092241846), np.float32(0.08903451), np.float32(0.0759865), np.float32(0.06832732), np.float32(0.07243974), np.float32(0.064320326), np.float32(0.06365681), np.float32(0.061109703), np.float32(0.056225024), np.float32(0.05343), np.float32(0.054365844), np.float32(0.053868826), np.float32(0.06137507), np.float32(0.061487366), np.float32(0.06809612), np.float32(0.06546568), np.float32(0.07196905), np.float32(0.07076403), np.float32(0.086388804), np.float32(0.09515957), np.float32(0.097559035), np.float32(0.10239686), np.float32(0.10506693), np.float32(0.111182295), np.float32(0.12175053), np.float32(0.13371795), np.float32(0.14934792), np.float32(0.15230538), np.float32(0.1435671), np.float32(0.14716521), np.float32(0.15757823), np.float32(0.16538271), np.float32(0.17105517), np.float32(0.17660412), np.float32(0.17017859), np.float32(0.16684927), np.float32(0.14306776), np.float32(0.14083892), np.float32(0.1388519), np.float32(0.11952031), np.float32(0.123405695), np.float32(0.11745336), np.float32(0.10760234), np.float32(0.094704784), np.float32(0.099525385), np.float32(0.09555761), np.float32(0.093014255), np.float32(0.09290008), np.float32(0.09788974), np.float32(0.10452143), np.float32(0.10445136), np.float32(0.101913124), np.float32(0.11570258), np.float32(0.112234145), np.float32(0.11330501), np.float32(0.13123731), np.float32(0.13612269), np.float32(0.15197453), np.float32(0.15846899), np.float32(0.16028894), np.float32(0.16449025), np.float32(0.16732694), np.float32(0.19512464), np.float32(0.25704628), np.float32(0.31405342), np.float32(0.33992702), np.float32(0.35829887), np.float32(0.34954974), np.float32(0.35839123), np.float32(0.34859976), np.float32(0.39713922)], 'MVWCSYCAKDQIADRDDINGFTCCTGCGRVLDDNVYSSEPTFCKGSAGQSQLVGNIIRSGQYSRIGSDPGYSGFQSASHEKTLERGRNEIGDIADSLSISGRDDAVGAAHRLYVLAVEKSFTKGRRTQQVAAACLYIVCRQENKPYLLIDFSDSLQVNVLLRLEEHPIMAKPVDPSLFIHRFTDRLLGLSNGSFGRKHHAIANTALRIVASMKRDWIQTGRKPSGVCGAALFVSAQIHGFECSKSDVVSVVHVCGDTLTKRLVEFGNTESGSLTPEEFEAKAKELELQEPVPHVNFKGHLTEILCEHKELGASHHAHGLCRSCFDEFMKVSGGLEGESNPPAFQRAEKKRFDAEKRKLKEFLLEDPEESPVRGKGKALKLDEDIELKQLAMSEKSAAEAARRMLEAKKLGSRVNFDVLDKLFDREENPQGLVDVKSSPKLPEDGNAISPSSAVIDEKKEVDYQCHGQEDGQENGGGEAEEEEEEHLEEDCEGGLYAQPQEEEFYEEY': [np.float32(0.4388587), np.float32(0.46985665), np.float32(0.4508173), np.float32(0.39463457), np.float32(0.32757112), np.float32(0.33325854), np.float32(0.36634618), np.float32(0.38608146), np.float32(0.30827606), np.float32(0.26928705), np.float32(0.24180616), np.float32(0.21688268), np.float32(0.21485135), np.float32(0.21590964), np.float32(0.20834537), np.float32(0.20937337), np.float32(0.21672226), np.float32(0.2549376), np.float32(0.25507438), np.float32(0.28631693), np.float32(0.2868463), np.float32(0.29375732), np.float32(0.27080393), np.float32(0.26387477), np.float32(0.2669214), np.float32(0.28840083), np.float32(0.31032035), np.float32(0.29817086), np.float32(0.30890012), np.float32(0.3097891), np.float32(0.32530922), np.float32(0.31998828), np.float32(0.32722178), np.float32(0.334773), np.float32(0.3741798), np.float32(0.43822998), np.float32(0.55275273), np.float32(0.60620284), np.float32(0.639422), np.float32(0.7013876), np.float32(0.74822235), np.float32(0.74732333), np.float32(0.72834337), np.float32(0.74724764), np.float32(0.74308854), np.float32(0.76427156), np.float32(0.70961803), np.float32(0.75020146), np.float32(0.75683737), np.float32(0.8188879), np.float32(0.84876573), np.float32(0.7887472), np.float32(0.8386026), np.float32(0.8896946), np.float32(0.84385747), np.float32(0.8849627), np.float32(0.82380956), np.float32(0.78770393), np.float32(0.76477134), np.float32(0.8343875), np.float32(0.86387116), np.float32(0.81225175), np.float32(0.7642798), np.float32(0.7906344), np.float32(0.8552599), np.float32(0.8542268), np.float32(0.88122404), np.float32(0.88539964), np.float32(0.9143861), np.float32(0.936048), np.float32(0.946886), np.float32(0.9488288), np.float32(0.9489666), np.float32(0.9451859), np.float32(0.9400785), np.float32(0.93766), np.float32(0.930144), np.float32(0.9368661), np.float32(0.92955196), np.float32(0.90555954), np.float32(0.8960995), np.float32(0.8517942), np.float32(0.8258406), np.float32(0.7832256), np.float32(0.72443604), np.float32(0.7116969), np.float32(0.6993277), np.float32(0.7102726), np.float32(0.65967906), np.float32(0.6370517), np.float32(0.67441493), np.float32(0.638398), np.float32(0.58877736), np.float32(0.6255583), np.float32(0.62787354), np.float32(0.65567976), np.float32(0.5958975), np.float32(0.552068), np.float32(0.49962488), np.float32(0.44274354), np.float32(0.37546214), np.float32(0.17524008), np.float32(0.14804521), np.float32(0.15777145), np.float32(0.1006402), np.float32(0.08008499), np.float32(0.0995086), np.float32(0.110340506), np.float32(0.09252756), np.float32(0.07821378), np.float32(0.073679656), np.float32(0.07600982), np.float32(0.07558851), np.float32(0.074444495), np.float32(0.07287377), np.float32(0.06714024), np.float32(0.061312333), np.float32(0.058621243), np.float32(0.053857222), np.float32(0.04738186), np.float32(0.042234395), np.float32(0.041604314), np.float32(0.03703561), np.float32(0.03453144), np.float32(0.03537672), np.float32(0.033669483), np.float32(0.033558317), np.float32(0.030427141), np.float32(0.031340204), np.float32(0.03796028), np.float32(0.04441809), np.float32(0.04476357), np.float32(0.045600396), np.float32(0.047552302), np.float32(0.041558422), np.float32(0.033770658), np.float32(0.031225588), np.float32(0.025845716), np.float32(0.024778236), np.float32(0.02378597), np.float32(0.023890264), np.float32(0.024792597), np.float32(0.027671983), np.float32(0.0293347), np.float32(0.030512955), np.float32(0.03164586), np.float32(0.03630709), np.float32(0.03657603), np.float32(0.036639303), np.float32(0.036064915), np.float32(0.03868324), np.float32(0.041553836), np.float32(0.04358024), np.float32(0.04616884), np.float32(0.041346133), np.float32(0.040095635), np.float32(0.040156167), np.float32(0.039607484), np.float32(0.041003164), np.float32(0.04603427), np.float32(0.053935494), np.float32(0.06300872), np.float32(0.067843586), np.float32(0.07358252), np.float32(0.07398472), np.float32(0.070966), np.float32(0.063812025), np.float32(0.06035517), np.float32(0.06189491), np.float32(0.06844256), np.float32(0.063295715), np.float32(0.06825655), np.float32(0.072176725), np.float32(0.07676151), np.float32(0.070654064), np.float32(0.07406931), np.float32(0.074922636), np.float32(0.06619861), np.float32(0.064665), np.float32(0.06978363), np.float32(0.07406593), np.float32(0.077594906), np.float32(0.0766811), np.float32(0.06708975), np.float32(0.066748984), np.float32(0.07144265), np.float32(0.06781595), np.float32(0.069250144), np.float32(0.072999984), np.float32(0.070553094), np.float32(0.06483681), np.float32(0.07468371), np.float32(0.07150328), np.float32(0.0646628), np.float32(0.0654068), np.float32(0.06686888), np.float32(0.06029537), np.float32(0.052628726), np.float32(0.055649303), np.float32(0.060110245), np.float32(0.0547902), np.float32(0.05911091), np.float32(0.061825395), np.float32(0.05912143), np.float32(0.051691845), np.float32(0.04661463), np.float32(0.051224206), np.float32(0.05277513), np.float32(0.047441807), np.float32(0.047915146), np.float32(0.05535544), np.float32(0.058302093), np.float32(0.058843534), np.float32(0.06597531), np.float32(0.070551485), np.float32(0.0630703), np.float32(0.059270803), np.float32(0.057413723), np.float32(0.057228018), np.float32(0.052020703), np.float32(0.05182228), np.float32(0.050895955), np.float32(0.049221087), np.float32(0.041786492), np.float32(0.043700494), np.float32(0.0351567), np.float32(0.033256147), np.float32(0.031844504), np.float32(0.032184135), np.float32(0.03670788), np.float32(0.035887178), np.float32(0.03399966), np.float32(0.03261183), np.float32(0.030033845), np.float32(0.028242737), np.float32(0.027260683), np.float32(0.023829188), np.float32(0.02435153), np.float32(0.023195904), np.float32(0.021670885), np.float32(0.022750964), np.float32(0.023284694), np.float32(0.024706528), np.float32(0.026555339), np.float32(0.03121949), np.float32(0.03766806), np.float32(0.039153304), np.float32(0.040199187), np.float32(0.043010727), np.float32(0.046764817), np.float32(0.042426877), np.float32(0.042747177), np.float32(0.0500266), np.float32(0.046625618), np.float32(0.04934272), np.float32(0.0492106), np.float32(0.049236387), np.float32(0.051969085), np.float32(0.059764102), np.float32(0.074120834), np.float32(0.088632084), np.float32(0.103557885), np.float32(0.12270963), np.float32(0.1503665), np.float32(0.17007864), np.float32(0.18640815), np.float32(0.19240224), np.float32(0.21136174), np.float32(0.21354578), np.float32(0.22053978), np.float32(0.20386715), np.float32(0.23447844), np.float32(0.24799809), np.float32(0.24755988), np.float32(0.28677306), np.float32(0.29646903), np.float32(0.29554978), np.float32(0.36402202), np.float32(0.37943837), np.float32(0.35950008), np.float32(0.37657064), np.float32(0.3837385), np.float32(0.39500368), np.float32(0.39711148), np.float32(0.31963912), np.float32(0.31560937), np.float32(0.3085297), np.float32(0.33360425), np.float32(0.26223704), np.float32(0.21282905), np.float32(0.2329098), np.float32(0.23929143), np.float32(0.219764), np.float32(0.20745789), np.float32(0.23522118), np.float32(0.22200838), np.float32(0.2072137), np.float32(0.22794026), np.float32(0.18095253), np.float32(0.175219), np.float32(0.1600563), np.float32(0.15175386), np.float32(0.1395639), np.float32(0.15353082), np.float32(0.14508562), np.float32(0.12780978), np.float32(0.11699486), np.float32(0.10570625), np.float32(0.10010405), np.float32(0.096822985), np.float32(0.0994682), np.float32(0.093785994), np.float32(0.084645584), np.float32(0.09124531), np.float32(0.08945045), np.float32(0.09482679), np.float32(0.094117716), np.float32(0.11354796), np.float32(0.11320419), np.float32(0.11490161), np.float32(0.119759575), np.float32(0.119427), np.float32(0.12675546), np.float32(0.14222242), np.float32(0.15679914), np.float32(0.18097042), np.float32(0.20551817), np.float32(0.24620523), np.float32(0.28513873), np.float32(0.301551), np.float32(0.30082572), np.float32(0.32027647), np.float32(0.41194794), np.float32(0.40765104), np.float32(0.4007388), np.float32(0.4263575), np.float32(0.47632092), np.float32(0.5452221), np.float32(0.57057774), np.float32(0.5827334), np.float32(0.66728354), np.float32(0.59939855), np.float32(0.6191278), np.float32(0.6321888), np.float32(0.6625061), np.float32(0.6680197), np.float32(0.62780523), np.float32(0.5948275), np.float32(0.5588597), np.float32(0.49548185), np.float32(0.4721333), np.float32(0.48631963), np.float32(0.49377632), np.float32(0.47229367), np.float32(0.53348434), np.float32(0.5673758), np.float32(0.58691895), np.float32(0.59546477), np.float32(0.6309995), np.float32(0.662693), np.float32(0.6707142), np.float32(0.6669969), np.float32(0.70526063), np.float32(0.7373553), np.float32(0.77345896), np.float32(0.7755656), np.float32(0.80239993), np.float32(0.8164146), np.float32(0.81604487), np.float32(0.81273776), np.float32(0.8360305), np.float32(0.8120338), np.float32(0.82366025), np.float32(0.82015646), np.float32(0.8182918), np.float32(0.8306735), np.float32(0.8290325), np.float32(0.82211787), np.float32(0.80915415), np.float32(0.7806235), np.float32(0.7678751), np.float32(0.7631705), np.float32(0.73825884), np.float32(0.6725817), np.float32(0.58942825), np.float32(0.5326934), np.float32(0.49966192), np.float32(0.463589), np.float32(0.43225715), np.float32(0.44133836), np.float32(0.45219326), np.float32(0.4361201), np.float32(0.43803713), np.float32(0.43492088), np.float32(0.43628824), np.float32(0.4442775), np.float32(0.47684383), np.float32(0.46654874), np.float32(0.45905185), np.float32(0.43884224), np.float32(0.50726646), np.float32(0.5204311), np.float32(0.5225787), np.float32(0.4658224), np.float32(0.47518188), np.float32(0.5081203), np.float32(0.5102451), np.float32(0.53593034), np.float32(0.57623976), np.float32(0.55059224), np.float32(0.56296974), np.float32(0.5732493), np.float32(0.61468136), np.float32(0.60438985), np.float32(0.6296412), np.float32(0.6716469), np.float32(0.7091643), np.float32(0.749426), np.float32(0.7790621), np.float32(0.79883903), np.float32(0.8176515), np.float32(0.8349533), np.float32(0.8496135), np.float32(0.857329), np.float32(0.85226816), np.float32(0.86924535), np.float32(0.8779356), np.float32(0.8939908), np.float32(0.89823174), np.float32(0.9096676), np.float32(0.9223792), np.float32(0.93385977), np.float32(0.9322918), np.float32(0.946568), np.float32(0.9479601), np.float32(0.9525436), np.float32(0.9510722), np.float32(0.95783097), np.float32(0.96025115), np.float32(0.9617948), np.float32(0.9656019), np.float32(0.96583533), np.float32(0.9672723), np.float32(0.9677807), np.float32(0.9670069), np.float32(0.96759206), np.float32(0.9676239), np.float32(0.9686803), np.float32(0.96991706), np.float32(0.9700136), np.float32(0.97044927), np.float32(0.9682109), np.float32(0.96844614), np.float32(0.97070134), np.float32(0.9715143), np.float32(0.9743245), np.float32(0.9764364), np.float32(0.97507316), np.float32(0.9760657), np.float32(0.976502), np.float32(0.9766817), np.float32(0.97658676), np.float32(0.9758933), np.float32(0.97523075), np.float32(0.97377783), np.float32(0.97328705), np.float32(0.9742521), np.float32(0.9749655), np.float32(0.97638774), np.float32(0.9773282), np.float32(0.9780447), np.float32(0.97813785), np.float32(0.97870547), np.float32(0.97872853), np.float32(0.9787871), np.float32(0.9793535), np.float32(0.9783716), np.float32(0.97718245), np.float32(0.97596073), np.float32(0.9756335), np.float32(0.9756758), np.float32(0.97284263), np.float32(0.9730843), np.float32(0.97003216), np.float32(0.9707558), np.float32(0.9684146), np.float32(0.9642268), np.float32(0.9639287), np.float32(0.96457356), np.float32(0.9626817), np.float32(0.9616972), np.float32(0.9607709), np.float32(0.95836216), np.float32(0.9533726), np.float32(0.94527656), np.float32(0.94679326), np.float32(0.9411672), np.float32(0.94102657), np.float32(0.93004346), np.float32(0.90794784), np.float32(0.9511237), np.float32(0.9568765), np.float32(0.95705664), np.float32(0.95777816), np.float32(0.84993625), np.float32(0.83637434), np.float32(0.84033835)], 'MQQQEKVQLKECAMQLLTTGTHSILEEESHVKDALSRIVVEMIKREWPQHWPDMLKEMESLSSQGEAQTELVMLILLRLAEDVITFQTLPAQRRRDIQQTLTQDMDNIFSFLLAILHINVEDYRKSKEEPGLVLKAKAHCRVAVATLNTLAGYIDWVTLVHITSRNCQLLEMLCLLLSEPELQLEASECLLIALSRKGKLEERKPFMLLFNDVAIQYILSAAQSADGLAICPNSSKPQEVEVVERRYVFLKRLCQVLCALGFQLCSLVGSCSEVEVPPNLSKYTEALLAFTTHSSQFLKSCTVSTWASLFRHENLSKVPVVVEMALKYLKVSTTNLVRTGFPSRQDSPSCVYSRMDFDSDEDFNSFFSTYRSQHGDVLRTLSRIVPVEAFHTAAEWLRFQVASPVDPGETTSKTAEGLCSLMSPSVLQWDALTVFMECVMHQIFKSLDEEKLPIDQSMELLQGVLNYETREPLILSCVLSNISALFPFVTHRPQFVPQVLYKLFKAVTFHIDLENKAPRSRAVKNVRRHACSAIIKICRDYPQFILPCFDMFYNHMKELFANEALLTFLEKCSQMEALVLISNQFKDFEKQKAFLDELMAPIITQWTSEEMTSVLWDPVKFLSFVGADEVITEQREERDTAGPNRGQLSFCLYAMLAVVKRARWPADLEEARAGGFVVGCNPAGAPIYRNPCAAQFLAFLPNLLALIRTQNSLFMPENVVRLSETFCRAYDVMDGDKLVILGLPQPPLDIYDAPVHKSLLDRMQGFFNSLFENCFHILGNAGLALLQDFYTVESLAEGIIGSAFTSLDHVPDHRLRSMIRLFLKQLVISCPPEYHDSLLRPLLGPLFTYMLQRLNIKWQLINQRTSVNDEDEEEQVVYEDCAVTQEMLEEQLVRLLTREVLDLLNVSCISRKVPEQAANKEELDEEDVVMELAQVASSPQPTEELSELGKCLMKHENVYMSLLTLSFTSLSWKDTTNCHRTASMVCWNLLRQVVAGNLLTEAVTWFYTSVLRALQVHGQHEACNTPLCNLAMLIYENLRPRYIELRAVMTQIPNISIEALDLYDQRLVEPNAQKVGEKKRRDQFKKLLAGTIGVMPHLSTREQRFTFQSSV': [np.float32(0.40282196), np.float32(0.40347573), np.float32(0.37284234), np.float32(0.36904934), np.float32(0.35690466), np.float32(0.3370078), np.float32(0.35465372), np.float32(0.3605271), np.float32(0.34736973), np.float32(0.36325648), np.float32(0.36645114), np.float32(0.3795751), np.float32(0.36584103), np.float32(0.34624323), np.float32(0.3247852), np.float32(0.31516677), np.float32(0.30938467), np.float32(0.31717008), np.float32(0.31478494), np.float32(0.27445087), np.float32(0.24489266), np.float32(0.22497831), np.float32(0.1992288), np.float32(0.19401652), np.float32(0.24096642), np.float32(0.24132706), np.float32(0.24192846), np.float32(0.24159534), np.float32(0.24337478), np.float32(0.23146912), np.float32(0.18840921), np.float32(0.1700538), np.float32(0.17281634), np.float32(0.1579196), np.float32(0.15809888), np.float32(0.1406764), np.float32(0.133358), np.float32(0.14216483), np.float32(0.13080776), np.float32(0.11633714), np.float32(0.11984334), np.float32(0.12558044), np.float32(0.10938256), np.float32(0.11154416), np.float32(0.11630906), np.float32(0.11663631), np.float32(0.12163724), np.float32(0.1343947), np.float32(0.16205253), np.float32(0.15457037), np.float32(0.16987088), np.float32(0.17932281), np.float32(0.18712166), np.float32(0.19952428), np.float32(0.21997176), np.float32(0.23684523), np.float32(0.24150199), np.float32(0.19783108), np.float32(0.18413465), np.float32(0.16686113), np.float32(0.12007898), np.float32(0.09774256), np.float32(0.09122685), np.float32(0.09245644), np.float32(0.08191905), np.float32(0.074431375), np.float32(0.074365914), np.float32(0.07359481), np.float32(0.064290844), np.float32(0.06518655), np.float32(0.067716844), np.float32(0.055694602), np.float32(0.04481459), np.float32(0.049155463), np.float32(0.04638429), np.float32(0.039928246), np.float32(0.03780687), np.float32(0.0337542), np.float32(0.031862166), np.float32(0.033238612), np.float32(0.038670428), np.float32(0.046392065), np.float32(0.052027863), np.float32(0.06029054), np.float32(0.07966038), np.float32(0.07863404), np.float32(0.08767953), np.float32(0.11077818), np.float32(0.116236255), np.float32(0.119648114), np.float32(0.121305875), np.float32(0.12717089), np.float32(0.1307245), np.float32(0.12867829), np.float32(0.13361993), np.float32(0.13470104), np.float32(0.13451084), np.float32(0.12287857), np.float32(0.11450996), np.float32(0.10049185), np.float32(0.08281962), np.float32(0.07525332), np.float32(0.06900199), np.float32(0.058608916), np.float32(0.04949152), np.float32(0.044048727), np.float32(0.039487015), np.float32(0.03386258), np.float32(0.030575646), np.float32(0.034088336), np.float32(0.035582397), np.float32(0.03236212), np.float32(0.033512622), np.float32(0.03875614), np.float32(0.038617395), np.float32(0.03863347), np.float32(0.044496138), np.float32(0.053649444), np.float32(0.05836565), np.float32(0.06841089), np.float32(0.080524184), np.float32(0.08908759), np.float32(0.09456048), np.float32(0.104709476), np.float32(0.113922454), np.float32(0.13066785), np.float32(0.1385188), np.float32(0.15081185), np.float32(0.15347661), np.float32(0.17196962), np.float32(0.17694013), np.float32(0.16132914), np.float32(0.17348155), np.float32(0.1576166), np.float32(0.1424284), np.float32(0.14229013), np.float32(0.12985411), np.float32(0.110371575), np.float32(0.10281828), np.float32(0.07717931), np.float32(0.06316861), np.float32(0.05384396), np.float32(0.043414082), np.float32(0.040306114), np.float32(0.03890058), np.float32(0.032866772), np.float32(0.033085376), np.float32(0.02842709), np.float32(0.02924668), np.float32(0.027820127), np.float32(0.026911162), np.float32(0.028565472), np.float32(0.031231161), np.float32(0.03391266), np.float32(0.036097188), np.float32(0.03531971), np.float32(0.03592491), np.float32(0.034251437), np.float32(0.033493623), np.float32(0.03474601), np.float32(0.03125002), np.float32(0.030000074), np.float32(0.026739838), np.float32(0.028837543), np.float32(0.027205445), np.float32(0.026181081), np.float32(0.03070052), np.float32(0.030725196), np.float32(0.033988055), np.float32(0.040272806), np.float32(0.040912926), np.float32(0.045271803), np.float32(0.047710974), np.float32(0.05217927), np.float32(0.05161237), np.float32(0.048776608), np.float32(0.05019098), np.float32(0.043923285), np.float32(0.039880577), np.float32(0.03829708), np.float32(0.037294045), np.float32(0.037809394), np.float32(0.040544365), np.float32(0.04203708), np.float32(0.050318155), np.float32(0.06067334), np.float32(0.07025266), np.float32(0.07630011), np.float32(0.078209914), np.float32(0.09287401), np.float32(0.09926344), np.float32(0.091961496), np.float32(0.09862996), np.float32(0.08675007), np.float32(0.08651564), np.float32(0.079151876), np.float32(0.08085258), np.float32(0.07619106), np.float32(0.07431929), np.float32(0.07429187), np.float32(0.070284076), np.float32(0.07062482), np.float32(0.06775472), np.float32(0.06435799), np.float32(0.062112425), np.float32(0.06517314), np.float32(0.064603664), np.float32(0.06406058), np.float32(0.059694193), np.float32(0.05253048), np.float32(0.050385486), np.float32(0.05001883), np.float32(0.05234318), np.float32(0.045111183), np.float32(0.04351484), np.float32(0.04200628), np.float32(0.040827572), np.float32(0.044034712), np.float32(0.050202664), np.float32(0.055731315), np.float32(0.062774435), np.float32(0.077890106), np.float32(0.10886853), np.float32(0.13467313), np.float32(0.17196119), np.float32(0.19771087), np.float32(0.22208291), np.float32(0.24997014), np.float32(0.24804436), np.float32(0.25759077), np.float32(0.2783375), np.float32(0.2900511), np.float32(0.31941697), np.float32(0.3445759), np.float32(0.32331762), np.float32(0.28126717), np.float32(0.2895754), np.float32(0.28653574), np.float32(0.255577), np.float32(0.24736342), np.float32(0.23519854), np.float32(0.17074539), np.float32(0.12964058), np.float32(0.12994525), np.float32(0.10488723), np.float32(0.06995668), np.float32(0.060795784), np.float32(0.05390482), np.float32(0.04163802), np.float32(0.036712836), np.float32(0.032856688), np.float32(0.028570753), np.float32(0.02708613), np.float32(0.024274262), np.float32(0.022793405), np.float32(0.023821814), np.float32(0.021349786), np.float32(0.022246448), np.float32(0.025219763), np.float32(0.026810586), np.float32(0.031681478), np.float32(0.041098855), np.float32(0.048680175), np.float32(0.06487844), np.float32(0.06304284), np.float32(0.0738545), np.float32(0.09327846), np.float32(0.10870793), np.float32(0.12220777), np.float32(0.13813226), np.float32(0.14657211), np.float32(0.13818473), np.float32(0.13617405), np.float32(0.13930774), np.float32(0.1314578), np.float32(0.105891004), np.float32(0.095960155), np.float32(0.10847693), np.float32(0.097816154), np.float32(0.09448387), np.float32(0.104807205), np.float32(0.10287332), np.float32(0.097448066), np.float32(0.09827879), np.float32(0.098862864), np.float32(0.08736043), np.float32(0.08098779), np.float32(0.07621811), np.float32(0.079391085), np.float32(0.071460985), np.float32(0.06491127), np.float32(0.05507834), np.float32(0.057321124), np.float32(0.05368634), np.float32(0.0447484), np.float32(0.04511535), np.float32(0.043318514), np.float32(0.040370878), np.float32(0.04153856), np.float32(0.04840834), np.float32(0.05361158), np.float32(0.05853912), np.float32(0.06911675), np.float32(0.073735096), np.float32(0.07650457), np.float32(0.08025755), np.float32(0.072763324), np.float32(0.06934746), np.float32(0.064600036), np.float32(0.060559984), np.float32(0.057635963), np.float32(0.05344881), np.float32(0.047432754), np.float32(0.045584265), np.float32(0.04259203), np.float32(0.0481243), np.float32(0.04635008), np.float32(0.04303138), np.float32(0.047851916), np.float32(0.050506227), np.float32(0.051315732), np.float32(0.054000895), np.float32(0.059723254), np.float32(0.05908842), np.float32(0.053046383), np.float32(0.048037447), np.float32(0.047899984), np.float32(0.049424283), np.float32(0.04941361), np.float32(0.047541946), np.float32(0.054043774), np.float32(0.059436165), np.float32(0.06990331), np.float32(0.08159289), np.float32(0.09789171), np.float32(0.10294829), np.float32(0.11630495), np.float32(0.12340436), np.float32(0.12083632), np.float32(0.11174846), np.float32(0.12502187), np.float32(0.12209365), np.float32(0.11618607), np.float32(0.12563874), np.float32(0.11910237), np.float32(0.1169525), np.float32(0.121492215), np.float32(0.11696949), np.float32(0.13459113), np.float32(0.1496944), np.float32(0.1595007), np.float32(0.15640181), np.float32(0.17147492), np.float32(0.1767101), np.float32(0.15910107), np.float32(0.1383878), np.float32(0.13984828), np.float32(0.12352481), np.float32(0.10360119), np.float32(0.09930351), np.float32(0.09127447), np.float32(0.08716508), np.float32(0.09555437), np.float32(0.10369402), np.float32(0.111989185), np.float32(0.10653888), np.float32(0.097055666), np.float32(0.0983437), np.float32(0.08749209), np.float32(0.0857249), np.float32(0.0783647), np.float32(0.07930682), np.float32(0.07498645), np.float32(0.066975445), np.float32(0.065004155), np.float32(0.06722863), np.float32(0.070062086), np.float32(0.06535032), np.float32(0.06569829), np.float32(0.071227804), np.float32(0.072361484), np.float32(0.06729649), np.float32(0.065441616), np.float32(0.064851165), np.float32(0.06010343), np.float32(0.051001403), np.float32(0.051730096), np.float32(0.04958499), np.float32(0.044354077), np.float32(0.042405844), np.float32(0.046351917), np.float32(0.04544538), np.float32(0.05096705), np.float32(0.05675322), np.float32(0.06144927), np.float32(0.06703073), np.float32(0.08214249), np.float32(0.10898303), np.float32(0.124128014), np.float32(0.14258522), np.float32(0.14511412), np.float32(0.17648302), np.float32(0.18419303), np.float32(0.17990515), np.float32(0.20201539), np.float32(0.21529193), np.float32(0.20854019), np.float32(0.18755992), np.float32(0.19536851), np.float32(0.2106445), np.float32(0.19623521), np.float32(0.20263967), np.float32(0.21144098), np.float32(0.22627442), np.float32(0.21239568), np.float32(0.22563283), np.float32(0.20662683), np.float32(0.16637321), np.float32(0.15279928), np.float32(0.1319495), np.float32(0.10380158), np.float32(0.07550522), np.float32(0.070254125), np.float32(0.058968395), np.float32(0.046388943), np.float32(0.03955258), np.float32(0.036354415), np.float32(0.03249971), np.float32(0.027220404), np.float32(0.026074257), np.float32(0.026231613), np.float32(0.025240641), np.float32(0.023756983), np.float32(0.02509729), np.float32(0.025596444), np.float32(0.023905203), np.float32(0.025070237), np.float32(0.028211853), np.float32(0.033901695), np.float32(0.0391192), np.float32(0.038689926), np.float32(0.042849984), np.float32(0.041418716), np.float32(0.04820878), np.float32(0.057256833), np.float32(0.05525631), np.float32(0.05742355), np.float32(0.073876254), np.float32(0.08207075), np.float32(0.07772649), np.float32(0.09060099), np.float32(0.10788761), np.float32(0.108951464), np.float32(0.09660955), np.float32(0.1022081), np.float32(0.10923055), np.float32(0.115004644), np.float32(0.11478561), np.float32(0.121139266), np.float32(0.12406592), np.float32(0.11674459), np.float32(0.10854088), np.float32(0.085672125), np.float32(0.06487472), np.float32(0.060981832), np.float32(0.051969875), np.float32(0.046213266), np.float32(0.039446693), np.float32(0.037552826), np.float32(0.03710321), np.float32(0.03386757), np.float32(0.03207846), np.float32(0.033751573), np.float32(0.03333535), np.float32(0.029693404), np.float32(0.029470561), np.float32(0.030560927), np.float32(0.030670434), np.float32(0.029701216), np.float32(0.032258242), np.float32(0.03184732), np.float32(0.031607855), np.float32(0.03535803), np.float32(0.034339488), np.float32(0.030729642), np.float32(0.03239633), np.float32(0.0406257), np.float32(0.040042758), np.float32(0.036009885), np.float32(0.03915059), np.float32(0.04597454), np.float32(0.044227887), np.float32(0.039401177), np.float32(0.04334457), np.float32(0.04613229), np.float32(0.040795155), np.float32(0.03977298), np.float32(0.04341032), np.float32(0.046291616), np.float32(0.039361756), np.float32(0.042132266), np.float32(0.04362737), np.float32(0.045467142), np.float32(0.046342853), np.float32(0.054601405), np.float32(0.05281697), np.float32(0.05259522), np.float32(0.06161127), np.float32(0.075146936), np.float32(0.09487104), np.float32(0.08922211), np.float32(0.09902741), np.float32(0.13239537), np.float32(0.14558212), np.float32(0.12967749), np.float32(0.14088342), np.float32(0.16319837), np.float32(0.15370926), np.float32(0.13770904), np.float32(0.1380321), np.float32(0.14147116), np.float32(0.13850497), np.float32(0.13027813), np.float32(0.12514241), np.float32(0.12876561), np.float32(0.12443908), np.float32(0.09828419), np.float32(0.09407712), np.float32(0.090432055), np.float32(0.08127951), np.float32(0.06957268), np.float32(0.06780558), np.float32(0.060010683), np.float32(0.045042064), np.float32(0.040623188), np.float32(0.04317512), np.float32(0.035718907), np.float32(0.03305572), np.float32(0.036204804), np.float32(0.03550972), np.float32(0.03036931), np.float32(0.02704557), np.float32(0.031717703), np.float32(0.032886703), np.float32(0.029314516), np.float32(0.030637266), np.float32(0.035310205), np.float32(0.0371658), np.float32(0.032745596), np.float32(0.03586686), np.float32(0.041582722), np.float32(0.04244975), np.float32(0.03765711), np.float32(0.036677808), np.float32(0.035653777), np.float32(0.033440083), np.float32(0.032501426), np.float32(0.030752705), np.float32(0.03482204), np.float32(0.03614345), np.float32(0.034473017), np.float32(0.037639014), np.float32(0.036609214), np.float32(0.036024135), np.float32(0.045543928), np.float32(0.049249157), np.float32(0.04289551), np.float32(0.042041097), np.float32(0.044091567), np.float32(0.04001703), np.float32(0.034814145), np.float32(0.037632167), np.float32(0.04065626), np.float32(0.037964236), np.float32(0.042133294), np.float32(0.04137109), np.float32(0.041130655), np.float32(0.054740764), np.float32(0.061806686), np.float32(0.059098445), np.float32(0.06551465), np.float32(0.07288703), np.float32(0.06514493), np.float32(0.05503908), np.float32(0.061571877), np.float32(0.06679315), np.float32(0.058316387), np.float32(0.059196137), np.float32(0.05822831), np.float32(0.0639374), np.float32(0.062144376), np.float32(0.05954583), np.float32(0.060633846), np.float32(0.07026594), np.float32(0.07217366), np.float32(0.069399625), np.float32(0.074743986), np.float32(0.08580439), np.float32(0.08665837), np.float32(0.07495186), np.float32(0.081382856), np.float32(0.07386472), np.float32(0.064332426), np.float32(0.060414344), np.float32(0.059932463), np.float32(0.056976184), np.float32(0.061003637), np.float32(0.064294465), np.float32(0.06400871), np.float32(0.05474237), np.float32(0.054531235), np.float32(0.056974158), np.float32(0.055425823), np.float32(0.048074346), np.float32(0.05114938), np.float32(0.055667438), np.float32(0.054096248), np.float32(0.054645717), np.float32(0.05724695), np.float32(0.056209434), np.float32(0.056899253), np.float32(0.05508468), np.float32(0.0536259), np.float32(0.06686676), np.float32(0.080107845), np.float32(0.09414437), np.float32(0.10751988), np.float32(0.13387528), np.float32(0.16154978), np.float32(0.17258015), np.float32(0.18636245), np.float32(0.18578997), np.float32(0.1832982), np.float32(0.19022942), np.float32(0.19289106), np.float32(0.20254013), np.float32(0.18757387), np.float32(0.18681417), np.float32(0.17678384), np.float32(0.14395677), np.float32(0.12033082), np.float32(0.10811681), np.float32(0.09952655), np.float32(0.093468726), np.float32(0.08338683), np.float32(0.07357605), np.float32(0.06085615), np.float32(0.049985066), np.float32(0.046752173), np.float32(0.041460294), np.float32(0.032517098), np.float32(0.029112503), np.float32(0.027184838), np.float32(0.026520051), np.float32(0.02765395), np.float32(0.02823508), np.float32(0.023793142), np.float32(0.024463307), np.float32(0.0283484), np.float32(0.029650187), np.float32(0.038111977), np.float32(0.04366912), np.float32(0.047375243), np.float32(0.054969583), np.float32(0.06315888), np.float32(0.066294916), np.float32(0.07664654), np.float32(0.08700222), np.float32(0.09350564), np.float32(0.1061089), np.float32(0.132691), np.float32(0.16873412), np.float32(0.17554829), np.float32(0.15769911), np.float32(0.14997885), np.float32(0.11292199), np.float32(0.11415947), np.float32(0.124679364), np.float32(0.10936539), np.float32(0.085492484), np.float32(0.08120806), np.float32(0.05489727), np.float32(0.048459776), np.float32(0.049513925), np.float32(0.040290475), np.float32(0.034488685), np.float32(0.035737626), np.float32(0.034708943), np.float32(0.030845976), np.float32(0.034865577), np.float32(0.035884265), np.float32(0.033216782), np.float32(0.031793892), np.float32(0.032108005), np.float32(0.029668491), np.float32(0.024002846), np.float32(0.023162903), np.float32(0.024846997), np.float32(0.024282938), np.float32(0.02558919), np.float32(0.026334736), np.float32(0.02577864), np.float32(0.024752313), np.float32(0.022625634), np.float32(0.024452027), np.float32(0.029966595), np.float32(0.03151701), np.float32(0.030601487), np.float32(0.03545334), np.float32(0.038273044), np.float32(0.0350587), np.float32(0.035687435), np.float32(0.03908859), np.float32(0.038301148), np.float32(0.034889758), np.float32(0.037566133), np.float32(0.04240327), np.float32(0.04008681), np.float32(0.0396679), np.float32(0.048109885), np.float32(0.05009263), np.float32(0.046510644), np.float32(0.049127594), np.float32(0.050361797), np.float32(0.050764006), np.float32(0.049721546), np.float32(0.047688242), np.float32(0.0469298), np.float32(0.04443625), np.float32(0.03733741), np.float32(0.037559435), np.float32(0.037657395), np.float32(0.038687993), np.float32(0.039102543), np.float32(0.04395082), np.float32(0.0502111), np.float32(0.046586707), np.float32(0.050678644), np.float32(0.055650152), np.float32(0.06372326), np.float32(0.06529128), np.float32(0.07063183), np.float32(0.08278307), np.float32(0.0778953), np.float32(0.07421631), np.float32(0.08489932), np.float32(0.08393987), np.float32(0.070034005), np.float32(0.059300613), np.float32(0.069504246), np.float32(0.080166176), np.float32(0.07881112), np.float32(0.08480594), np.float32(0.09696759), np.float32(0.08506171), np.float32(0.08088453), np.float32(0.07780973), np.float32(0.07265597), np.float32(0.0610597), np.float32(0.049356237), np.float32(0.04935541), np.float32(0.044694185), np.float32(0.04039086), np.float32(0.03567331), np.float32(0.038233213), np.float32(0.03698258), np.float32(0.031891927), np.float32(0.03297528), np.float32(0.037504524), np.float32(0.03301785), np.float32(0.03139371), np.float32(0.033538084), np.float32(0.03536643), np.float32(0.03069893), np.float32(0.027742615), np.float32(0.031266052), np.float32(0.030498035), np.float32(0.026401168), np.float32(0.02839571), np.float32(0.031508043), np.float32(0.029198697), np.float32(0.028504467), np.float32(0.031443793), np.float32(0.032487955), np.float32(0.027908484), np.float32(0.028992884), np.float32(0.0324238), np.float32(0.03473772), np.float32(0.032736488), np.float32(0.03610843), np.float32(0.04147225), np.float32(0.044966165), np.float32(0.04258367), np.float32(0.042945605), np.float32(0.047285274), np.float32(0.04741056), np.float32(0.054831207), np.float32(0.06394117), np.float32(0.06604381), np.float32(0.068690985), np.float32(0.071606636), np.float32(0.08010756), np.float32(0.08286003), np.float32(0.07599637), np.float32(0.08027811), np.float32(0.0785556), np.float32(0.070622414), np.float32(0.06068805), np.float32(0.06259653), np.float32(0.055782504), np.float32(0.04862893), np.float32(0.045328584), np.float32(0.04907001), np.float32(0.047322255), np.float32(0.040274255), np.float32(0.036718562), np.float32(0.037889548), np.float32(0.03606292), np.float32(0.033931207), np.float32(0.037448756), np.float32(0.038047597), np.float32(0.03945592), np.float32(0.038459536), np.float32(0.03565332), np.float32(0.036960647), np.float32(0.036170643), np.float32(0.03468358), np.float32(0.036270276), np.float32(0.038189333), np.float32(0.040476955), np.float32(0.044997897), np.float32(0.050910376), np.float32(0.049508978), np.float32(0.05248333), np.float32(0.0559722), np.float32(0.055635843), np.float32(0.051327024), np.float32(0.051964097), np.float32(0.049877726), np.float32(0.048276566), np.float32(0.051013984), np.float32(0.052278277), np.float32(0.050926033), np.float32(0.04815376), np.float32(0.043136183), np.float32(0.038539626), np.float32(0.037171822), np.float32(0.037561737), np.float32(0.03571479), np.float32(0.03305338), np.float32(0.036564335), np.float32(0.04132775), np.float32(0.045747083), np.float32(0.04600246), np.float32(0.05271808), np.float32(0.061689638), np.float32(0.07199131), np.float32(0.08619252), np.float32(0.1050064), np.float32(0.12686391), np.float32(0.15933968), np.float32(0.18438995), np.float32(0.23237723), np.float32(0.3081993), np.float32(0.3188034), np.float32(0.33004245), np.float32(0.33506584), np.float32(0.37948078), np.float32(0.4005191), np.float32(0.39982918), np.float32(0.41323632), np.float32(0.4024905), np.float32(0.4077503), np.float32(0.48365238), np.float32(0.51542974), np.float32(0.4849523), np.float32(0.4764853), np.float32(0.5187491), np.float32(0.52667993), np.float32(0.5355458), np.float32(0.40441167), np.float32(0.3526347), np.float32(0.3518195), np.float32(0.26548174), np.float32(0.20199488), np.float32(0.16685104), np.float32(0.14313003), np.float32(0.13067104), np.float32(0.11155351), np.float32(0.11872613), np.float32(0.112783164), np.float32(0.09382556), np.float32(0.08259052), np.float32(0.08411982), np.float32(0.078659914), np.float32(0.08043928), np.float32(0.08587281), np.float32(0.086616844), np.float32(0.07632674), np.float32(0.08821029), np.float32(0.100254685), np.float32(0.10282336), np.float32(0.10551409), np.float32(0.11761489), np.float32(0.16430402), np.float32(0.18213028), np.float32(0.19183622), np.float32(0.21446191), np.float32(0.29261178), np.float32(0.38687316), np.float32(0.425783), np.float32(0.47410768), np.float32(0.55980915), np.float32(0.59624535), np.float32(0.64678866), np.float32(0.7040356), np.float32(0.7228486), np.float32(0.7121653), np.float32(0.7710401), np.float32(0.8229322), np.float32(0.8479506), np.float32(0.8513104), np.float32(0.88583297), np.float32(0.87125695), np.float32(0.87666434), np.float32(0.88404363), np.float32(0.86873627), np.float32(0.8583397), np.float32(0.87168777), np.float32(0.8574225), np.float32(0.82637113), np.float32(0.8538969), np.float32(0.8121475), np.float32(0.70538485), np.float32(0.6421075), np.float32(0.63737595), np.float32(0.6029933), np.float32(0.5217033), np.float32(0.51072323), np.float32(0.48943967), np.float32(0.45554462), np.float32(0.43866876), np.float32(0.45411646), np.float32(0.43015707), np.float32(0.42475986), np.float32(0.44474092), np.float32(0.40912592), np.float32(0.37359974), np.float32(0.34547448), np.float32(0.2706176), np.float32(0.18663083), np.float32(0.16047111), np.float32(0.123599), np.float32(0.11847701), np.float32(0.12982334), np.float32(0.10223532), np.float32(0.10882052), np.float32(0.115391046), np.float32(0.12142013), np.float32(0.14379449), np.float32(0.16387856), np.float32(0.2057735), np.float32(0.24703884), np.float32(0.27147987), np.float32(0.30883324), np.float32(0.31271362), np.float32(0.22115408), np.float32(0.2273456), np.float32(0.1894215), np.float32(0.1698764), np.float32(0.1573959), np.float32(0.15162702), np.float32(0.14967425), np.float32(0.13612616), np.float32(0.14213262), np.float32(0.155014), np.float32(0.14589171), np.float32(0.13355488), np.float32(0.15700048), np.float32(0.14511335), np.float32(0.15656087), np.float32(0.13952273), np.float32(0.17375992), np.float32(0.17040376), np.float32(0.15780656), np.float32(0.144903), np.float32(0.10807916), np.float32(0.09911421), np.float32(0.09111072), np.float32(0.10661815), np.float32(0.11351885), np.float32(0.10153384), np.float32(0.09005334), np.float32(0.08605642), np.float32(0.08461895), np.float32(0.09315218), np.float32(0.0979062), np.float32(0.12755176), np.float32(0.15460235), np.float32(0.14301054), np.float32(0.022821505), np.float32(0.022902802), np.float32(0.025085302), np.float32(0.028101075), np.float32(0.027635453), np.float32(0.029275898), np.float32(0.031010063), np.float32(0.034098383), np.float32(0.035390172), np.float32(0.03587248), np.float32(0.040931698), np.float32(0.04214259), np.float32(0.04524959), np.float32(0.04563173), np.float32(0.049040303), np.float32(0.04895779), np.float32(0.04700728), np.float32(0.046552196), np.float32(0.046056427), np.float32(0.046762723), np.float32(0.0469088), np.float32(0.047840826), np.float32(0.046181377), np.float32(0.04499982), np.float32(0.047676083), np.float32(0.050313335), np.float32(0.054165117), np.float32(0.052827884), np.float32(0.05504586), np.float32(0.055795453), np.float32(0.052087337), np.float32(0.045799762), np.float32(0.045376502), np.float32(0.039152335), np.float32(0.039195627), np.float32(0.04255929), np.float32(0.041964095), np.float32(0.041712847), np.float32(0.043247037), np.float32(0.049442872), np.float32(0.047536377), np.float32(0.048872374), np.float32(0.059830844), np.float32(0.0639296), np.float32(0.06580519), np.float32(0.07197608), np.float32(0.08273444), np.float32(0.08699228), np.float32(0.07268876), np.float32(0.0751788), np.float32(0.07968415), np.float32(0.06868249), np.float32(0.06828934), np.float32(0.06640944), np.float32(0.0748408), np.float32(0.07388473), np.float32(0.07361918), np.float32(0.089411944), np.float32(0.09562756), np.float32(0.10194862), np.float32(0.11610387), np.float32(0.13976552), np.float32(0.145399), np.float32(0.14677317), np.float32(0.1590334), np.float32(0.16724882), np.float32(0.18147057), np.float32(0.20144124), np.float32(0.20464808), np.float32(0.21044785), np.float32(0.20634079), np.float32(0.21653034), np.float32(0.23410992), np.float32(0.28002417), np.float32(0.29842746), np.float32(0.34607205), np.float32(0.33206794), np.float32(0.32828975), np.float32(0.31336927), np.float32(0.28435916), np.float32(0.27761552), np.float32(0.25450382), np.float32(0.23281135), np.float32(0.19341184), np.float32(0.1858997), np.float32(0.19878073), np.float32(0.17854932), np.float32(0.17882638), np.float32(0.19023822), np.float32(0.22159652), np.float32(0.21044756), np.float32(0.22372328), np.float32(0.24987924), np.float32(0.28686768), np.float32(0.30103096), np.float32(0.33947736), np.float32(0.37773746), np.float32(0.38279477), np.float32(0.36689684), np.float32(0.43374324), np.float32(0.4662082), np.float32(0.4875015), np.float32(0.45608255), np.float32(0.46716714), np.float32(0.47771725), np.float32(0.4887303), np.float32(0.5601836), np.float32(0.58497113), np.float32(0.5939503), np.float32(0.57594794), np.float32(0.71706706)], 'MAELEDDVLVQAGEQDDANDLNRQLFGADSDDEGAPPAADPHAQAQHLAEQEALLEDDLEDADVDAEAALEDELSGGSSDDGGAVKKGKKDKKLRKKREGGKDDKPKKKRQRGEGGKGEKGDKAGKKGKAPKETIATGRSRRTPGGGEAGEEQQPRPRRPVGEGGDDLPSDELQEQEADRAFIDDDGAEPVASDDENAPRVVADEAEEAIDADEDHPFKRKKRKKENTGNVELEIKEMLGKMEAAMEHDFETVARNAGVELKKDSGDNLVTDAEGHYVVARKGPPPASKSPAISKLRLLPELELFLAQRKYHESFLQQGGLGVLKGWLEPYFDGTLPTMRVRTAVLKGLQTLPIDTRFEDHKEMLRKSQVGKNVMFLFKCSEETADNRRIAKELVHRWSRPIFYDQEAEEAKKQLHQQQLLEARRMELERRQADGGEEDKSASAQVRNKAMRIHALIPRASKLDYVNNPGAAKDFNESEVANAAAAAGPKSKQVDALTKRLREQQKKLKDGSARAMKPSVEGRNIVLMK': [np.float32(0.93386483), np.float32(0.93128127), np.float32(0.9399665), np.float32(0.94686824), np.float32(0.94932425), np.float32(0.9517587), np.float32(0.94906175), np.float32(0.947795), np.float32(0.94376606), np.float32(0.94751734), np.float32(0.94562787), np.float32(0.9506143), np.float32(0.95340115), np.float32(0.9547219), np.float32(0.95691055), np.float32(0.94925594), np.float32(0.9453828), np.float32(0.9476004), np.float32(0.94881165), np.float32(0.9499296), np.float32(0.9573086), np.float32(0.95810175), np.float32(0.959689), np.float32(0.9609909), np.float32(0.9637225), np.float32(0.9661587), np.float32(0.9656582), np.float32(0.9642041), np.float32(0.9673353), np.float32(0.9649957), np.float32(0.9669425), np.float32(0.9681284), np.float32(0.970697), np.float32(0.97058016), np.float32(0.97138464), np.float32(0.97204036), np.float32(0.9704973), np.float32(0.96998525), np.float32(0.9688833), np.float32(0.96992457), np.float32(0.96575004), np.float32(0.96027654), np.float32(0.9540144), np.float32(0.941985), np.float32(0.93531644), np.float32(0.92387635), np.float32(0.9123293), np.float32(0.907038), np.float32(0.90708524), np.float32(0.9134541), np.float32(0.9034627), np.float32(0.8789889), np.float32(0.8742582), np.float32(0.8724104), np.float32(0.8643954), np.float32(0.8753573), np.float32(0.8773286), np.float32(0.8782235), np.float32(0.8841768), np.float32(0.8923048), np.float32(0.89673704), np.float32(0.90363634), np.float32(0.9122205), np.float32(0.9228623), np.float32(0.92916477), np.float32(0.93454224), np.float32(0.9401739), np.float32(0.94268245), np.float32(0.94943064), np.float32(0.9587031), np.float32(0.96015555), np.float32(0.96375054), np.float32(0.96737516), np.float32(0.9697712), np.float32(0.97426885), np.float32(0.97765166), np.float32(0.97892797), np.float32(0.9803947), np.float32(0.9819549), np.float32(0.98143804), np.float32(0.98231345), np.float32(0.98343545), np.float32(0.9839639), np.float32(0.9835877), np.float32(0.98430216), np.float32(0.98467815), np.float32(0.9839633), np.float32(0.98420334), np.float32(0.9844801), np.float32(0.9844608), np.float32(0.9850852), np.float32(0.98503023), np.float32(0.9847906), np.float32(0.98436016), np.float32(0.98430115), np.float32(0.9844881), np.float32(0.9845696), np.float32(0.98474646), np.float32(0.98505914), np.float32(0.98485154), np.float32(0.9853872), np.float32(0.98463225), np.float32(0.98520744), np.float32(0.9856581), np.float32(0.98614675), np.float32(0.986529), np.float32(0.9867958), np.float32(0.9869833), np.float32(0.98695), np.float32(0.98703396), np.float32(0.98691934), np.float32(0.9872171), np.float32(0.9872738), np.float32(0.9873838), np.float32(0.98738897), np.float32(0.9877314), np.float32(0.9875759), np.float32(0.9878643), np.float32(0.9878043), np.float32(0.9879605), np.float32(0.9881188), np.float32(0.9880895), np.float32(0.9876864), np.float32(0.9878456), np.float32(0.9877335), np.float32(0.9879132), np.float32(0.9875553), np.float32(0.98740107), np.float32(0.9872164), np.float32(0.9869625), np.float32(0.9871284), np.float32(0.98660046), np.float32(0.98628545), np.float32(0.9866833), np.float32(0.98698354), np.float32(0.98668146), np.float32(0.98686373), np.float32(0.98707205), np.float32(0.98665667), np.float32(0.9866579), np.float32(0.9865118), np.float32(0.98603106), np.float32(0.9860848), np.float32(0.9862132), np.float32(0.9862001), np.float32(0.98623186), np.float32(0.98656553), np.float32(0.9864869), np.float32(0.9864769), np.float32(0.9867617), np.float32(0.9864883), np.float32(0.9864993), np.float32(0.9865992), np.float32(0.98656136), np.float32(0.9866788), np.float32(0.9860719), np.float32(0.98582053), np.float32(0.9854981), np.float32(0.98481965), np.float32(0.98414683), np.float32(0.9833198), np.float32(0.98270065), np.float32(0.98253363), np.float32(0.98202914), np.float32(0.98131084), np.float32(0.9808148), np.float32(0.9798861), np.float32(0.9800056), np.float32(0.97968495), np.float32(0.97879), np.float32(0.97775817), np.float32(0.9762709), np.float32(0.9752407), np.float32(0.9732897), np.float32(0.9736284), np.float32(0.9733568), np.float32(0.9742183), np.float32(0.97654724), np.float32(0.97554475), np.float32(0.9759981), np.float32(0.97551286), np.float32(0.9755854), np.float32(0.9765952), np.float32(0.976398), np.float32(0.97650576), np.float32(0.97661257), np.float32(0.97665966), np.float32(0.97642875), np.float32(0.9765927), np.float32(0.97569263), np.float32(0.9749253), np.float32(0.97377896), np.float32(0.9732808), np.float32(0.9738936), np.float32(0.97149754), np.float32(0.96964395), np.float32(0.97018325), np.float32(0.9672619), np.float32(0.96592605), np.float32(0.9640969), np.float32(0.9610499), np.float32(0.96004593), np.float32(0.96192694), np.float32(0.96250504), np.float32(0.9614793), np.float32(0.9623951), np.float32(0.9610964), np.float32(0.96065503), np.float32(0.95961964), np.float32(0.9567403), np.float32(0.9584135), np.float32(0.9609274), np.float32(0.95887053), np.float32(0.95890033), np.float32(0.9527505), np.float32(0.95192903), np.float32(0.9472483), np.float32(0.94298005), np.float32(0.9465064), np.float32(0.9387047), np.float32(0.92609566), np.float32(0.9252649), np.float32(0.9138153), np.float32(0.8923882), np.float32(0.88491637), np.float32(0.8739608), np.float32(0.8443858), np.float32(0.7917065), np.float32(0.7612095), np.float32(0.75697), np.float32(0.6885894), np.float32(0.6399565), np.float32(0.61648005), np.float32(0.56996346), np.float32(0.5681684), np.float32(0.57168305), np.float32(0.5686143), np.float32(0.5501604), np.float32(0.5241855), np.float32(0.55279136), np.float32(0.5369874), np.float32(0.46829742), np.float32(0.39914405), np.float32(0.4466993), np.float32(0.47370014), np.float32(0.4208722), np.float32(0.47243756), np.float32(0.50794727), np.float32(0.5213599), np.float32(0.54214114), np.float32(0.5891896), np.float32(0.6356454), np.float32(0.6592073), np.float32(0.7048928), np.float32(0.69367135), np.float32(0.76075697), np.float32(0.7552467), np.float32(0.7800101), np.float32(0.76883245), np.float32(0.8047814), np.float32(0.81348395), np.float32(0.83371985), np.float32(0.8457977), np.float32(0.8624862), np.float32(0.85275483), np.float32(0.8418066), np.float32(0.8588905), np.float32(0.8879429), np.float32(0.878246), np.float32(0.9101847), np.float32(0.9283911), np.float32(0.93334335), np.float32(0.93989176), np.float32(0.9411241), np.float32(0.9378751), np.float32(0.9409573), np.float32(0.9457456), np.float32(0.9412914), np.float32(0.93579346), np.float32(0.9310425), np.float32(0.9287975), np.float32(0.9254803), np.float32(0.90704244), np.float32(0.8815296), np.float32(0.8457763), np.float32(0.793353), np.float32(0.7586003), np.float32(0.7190272), np.float32(0.6941547), np.float32(0.65923446), np.float32(0.6049015), np.float32(0.56129277), np.float32(0.529007), np.float32(0.4566524), np.float32(0.3294133), np.float32(0.25450036), np.float32(0.20256431), np.float32(0.17397101), np.float32(0.15782805), np.float32(0.13151379), np.float32(0.124024525), np.float32(0.112655334), np.float32(0.10388043), np.float32(0.07761121), np.float32(0.07089812), np.float32(0.076654784), np.float32(0.07915953), np.float32(0.07538547), np.float32(0.08192448), np.float32(0.06751267), np.float32(0.07486548), np.float32(0.06821676), np.float32(0.06286358), np.float32(0.07137568), np.float32(0.07837004), np.float32(0.07861694), np.float32(0.07248691), np.float32(0.077674836), np.float32(0.08496099), np.float32(0.08191369), np.float32(0.07617205), np.float32(0.08179769), np.float32(0.08205922), np.float32(0.08935106), np.float32(0.090249024), np.float32(0.082754746), np.float32(0.08593178), np.float32(0.09023176), np.float32(0.094971426), np.float32(0.09188163), np.float32(0.08434047), np.float32(0.07928026), np.float32(0.07293921), np.float32(0.06872633), np.float32(0.06818026), np.float32(0.074925676), np.float32(0.08049335), np.float32(0.0757809), np.float32(0.081000865), np.float32(0.09071547), np.float32(0.09114232), np.float32(0.094864324), np.float32(0.091932975), np.float32(0.09018959), np.float32(0.09242958), np.float32(0.089292444), np.float32(0.07811821), np.float32(0.07939783), np.float32(0.08624451), np.float32(0.0904451), np.float32(0.09335549), np.float32(0.10310728), np.float32(0.09826565), np.float32(0.09776248), np.float32(0.106352694), np.float32(0.12279569), np.float32(0.1305386), np.float32(0.14147225), np.float32(0.14643271), np.float32(0.14069895), np.float32(0.14752352), np.float32(0.14870866), np.float32(0.13148263), np.float32(0.11878931), np.float32(0.11150791), np.float32(0.09833779), np.float32(0.09514357), np.float32(0.09422671), np.float32(0.088431485), np.float32(0.07996656), np.float32(0.090009704), np.float32(0.08566083), np.float32(0.082145415), np.float32(0.08224528), np.float32(0.08357231), np.float32(0.07919831), np.float32(0.08440759), np.float32(0.10285535), np.float32(0.10234446), np.float32(0.08204781), np.float32(0.09840472), np.float32(0.090577975), np.float32(0.0822792), np.float32(0.0783972), np.float32(0.07740264), np.float32(0.08666943), np.float32(0.09199297), np.float32(0.1014143), np.float32(0.112730905), np.float32(0.12818052), np.float32(0.13952994), np.float32(0.13997015), np.float32(0.1419932), np.float32(0.15440264), np.float32(0.15213056), np.float32(0.15513852), np.float32(0.157103), np.float32(0.16685994), np.float32(0.1639677), np.float32(0.17658173), np.float32(0.1863317), np.float32(0.18579587), np.float32(0.21381474), np.float32(0.22716063), np.float32(0.2353563), np.float32(0.25116283), np.float32(0.28102085), np.float32(0.2983073), np.float32(0.2984642), np.float32(0.30885372), np.float32(0.33676875), np.float32(0.34671602), np.float32(0.34530887), np.float32(0.3583454), np.float32(0.39328125), np.float32(0.3834601), np.float32(0.38812146), np.float32(0.3943367), np.float32(0.39381295), np.float32(0.40699926), np.float32(0.44308662), np.float32(0.4433161), np.float32(0.44820058), np.float32(0.4696029), np.float32(0.47841603), np.float32(0.502948), np.float32(0.5683269), np.float32(0.63206804), np.float32(0.6530819), np.float32(0.6700538), np.float32(0.6851674), np.float32(0.6896634), np.float32(0.6889058), np.float32(0.69276226), np.float32(0.6977308), np.float32(0.70343804), np.float32(0.7084202), np.float32(0.70125556), np.float32(0.6802015), np.float32(0.68007946), np.float32(0.6837348), np.float32(0.6876509), np.float32(0.69912046), np.float32(0.7164702), np.float32(0.73135877), np.float32(0.7216938), np.float32(0.7082298), np.float32(0.72748464), np.float32(0.72216034), np.float32(0.7251192), np.float32(0.7503805), np.float32(0.7517167), np.float32(0.74249375), np.float32(0.74515927), np.float32(0.7544536), np.float32(0.773692), np.float32(0.7872508), np.float32(0.79260993), np.float32(0.8168669), np.float32(0.83586305), np.float32(0.83830595), np.float32(0.860243), np.float32(0.89085674), np.float32(0.8907557), np.float32(0.90097713), np.float32(0.9209066), np.float32(0.9209306), np.float32(0.9273492), np.float32(0.92409396), np.float32(0.9289639), np.float32(0.93635523), np.float32(0.92651385), np.float32(0.9281045), np.float32(0.9315798), np.float32(0.93075705), np.float32(0.93798846), np.float32(0.9419999), np.float32(0.94067484), np.float32(0.93527097), np.float32(0.9351101), np.float32(0.93753797), np.float32(0.9342178), np.float32(0.92349494), np.float32(0.91061693), np.float32(0.89113843), np.float32(0.8750075), np.float32(0.8520728), np.float32(0.84083617), np.float32(0.8287833), np.float32(0.80489665), np.float32(0.7959149), np.float32(0.77444553), np.float32(0.7439866), np.float32(0.726454), np.float32(0.7135365), np.float32(0.72478086), np.float32(0.7311334), np.float32(0.717445), np.float32(0.70538837), np.float32(0.67629355), np.float32(0.66906273), np.float32(0.64156634), np.float32(0.6372396), np.float32(0.6322963), np.float32(0.6096691), np.float32(0.61623013), np.float32(0.6339969), np.float32(0.62590057), np.float32(0.6443038), np.float32(0.67555314), np.float32(0.70775276), np.float32(0.7180479), np.float32(0.7122925), np.float32(0.7364237), np.float32(0.75946623), np.float32(0.78385925), np.float32(0.82404923), np.float32(0.85805875), np.float32(0.8559785), np.float32(0.8601256), np.float32(0.8654213), np.float32(0.8597861), np.float32(0.86551315), np.float32(0.86181915), np.float32(0.86002207), np.float32(0.85957694), np.float32(0.8418578), np.float32(0.8870848), np.float32(0.9056141)], 'MGNQANKKERRDRFRERRGQDGVVLLPRKKLYRQRAHANPFSDHMLEYPLSPEHMDWSSYYPSYVDEEASRDESKPPRMKQDVEIVDIGCGFGGLLVGLAPILPDKLILGLEIRTTVTQFVQERIWALRAQSSEKLYQNAACIRANTMKFLPNFFKKSQLSKIFICFPDPHFKTKKHKARIVSTTLNSEYAYALRPGGIVYTITDVEALHEWMVEHLDAHPSFERVSKEEEENDECVKVMLNETEEGKKVERNKGHKFVALFRQATMALKRRDVVLAGVAYFIAWGYAVSCFSALRWVGYAFVGGIVISFLSLIAALVLITQPPRGDRQARPARVSFLSSQRWRTEAEALRQRQTYHKEPLDPSFPQASQALDEVLDLIFRDFVRSWYSHISQNPSFENEVDKTIRQALLSLLGSLRNKDLADLVTSRFVPILTAHFHDFYEAEKSVRGRKLNRSVTESEELDLAIASKFRDGRLHPAASLSFPDTKMVQQDYLRSLVGRLLSKILPKKMLSSRAVSIIVREIVGCAVLFPVVQLLGDPDMWNQLIENLGRSMLQDRSTVRKLRAALDQHASPTPRSNKLATAPRLAPGDNERKFEKFIRAIRRVNNLSDARRFRSEVASQLKRDSLQENQDPVYLRRLEMGKRLLDERVHHLAAGGNRHSPLPAPSAPPVSTSKLENASLVELLRDPAGLSYFMEYMDRQRLMPLVQFWLVVDGFRNPLEDDGQDDELPSTLPMWTDSDRLDLLQIHQAYLSKPDLNVPDIAKKAVKEFLQAGMSATPAEYYKARRAILRAQSGVLETMRSQYFEGFKKSDLFYKCLASQEMSRATMSPPPPSHQSPSVSTRTHSYQSKPKPAPRFAPLTAGPSRRLSGSISDLRSVHTNGNGSDPLTASRRSLDDDRSANPLFDDDELDNYGMMDSVQSLDQDLSRQQTPDKQVVQAVEQALTNILEDDRPQTAEDLRASLFDNEDNMSSLFGNDNDSNRGSFDAGKPLITAKEAGKPTLSSLGLVSAASRIGVFVDDDLFGDEDKYLPDESDDVDEEAQSDEEDEIHEAAPGDLGLAEAITALTNDIDRLVAQDAVIESLTKKAELTNNAAELRILKKSRTSLQREIRRKELQRQQYVIQESDNSLYGRSEIRIKSIQVGREDDGREFALYVIEVQRNAGEQMPASSWAVMRRYSEFHELHQKLRSMYPSVRNLDFPRRRVVMKFQSDFLRKRRTALEKYLRELLLIPDVCRSRELRAFLSQSAIAQGEDPMGRENKKDMMTRLYDSVADGMEDILGNIPVLDQISVAGQSLIAAATNQLNTMPLNVSEEAFPAAEAEAELDAFENKELEPFIKPICDIFLEVFELNKGNNWLRGRAVVVVLQQLLGGTIEKRVRENIKMAVQEDSLVRYVTMLRNALWPDDELARDRKPRTTAEKKKTRTEASLMLATLVPDLAGNVVGRVNAQAASRRLFATFNNSRLK': [np.float32(0.9102652), np.float32(0.8917965), np.float32(0.88208526), np.float32(0.8726342), np.float32(0.87473375), np.float32(0.86226565), np.float32(0.8598748), np.float32(0.845292), np.float32(0.8605629), np.float32(0.8697545), np.float32(0.86586714), np.float32(0.86367816), np.float32(0.8557037), np.float32(0.8683206), np.float32(0.8578136), np.float32(0.8690378), np.float32(0.8824371), np.float32(0.8943598), np.float32(0.9049673), np.float32(0.90119356), np.float32(0.8890367), np.float32(0.8841882), np.float32(0.8833781), np.float32(0.87893516), np.float32(0.87184036), np.float32(0.8790774), np.float32(0.85879034), np.float32(0.8574002), np.float32(0.8428606), np.float32(0.8090184), np.float32(0.7575306), np.float32(0.7296057), np.float32(0.6502774), np.float32(0.60692847), np.float32(0.5503753), np.float32(0.48564556), np.float32(0.47599658), np.float32(0.46257964), np.float32(0.5244408), np.float32(0.5419284), np.float32(0.5362363), np.float32(0.64180285), np.float32(0.6382531), np.float32(0.6205301), np.float32(0.6841559), np.float32(0.7032526), np.float32(0.68586516), np.float32(0.69719243), np.float32(0.73877394), np.float32(0.71758443), np.float32(0.7189936), np.float32(0.7252699), np.float32(0.7729565), np.float32(0.75516564), np.float32(0.76193756), np.float32(0.7510654), np.float32(0.71835244), np.float32(0.7131603), np.float32(0.7281843), np.float32(0.73054767), np.float32(0.7857518), np.float32(0.763898), np.float32(0.78526914), np.float32(0.8151528), np.float32(0.77352667), np.float32(0.7789247), np.float32(0.8149765), np.float32(0.78890747), np.float32(0.8048816), np.float32(0.8007062), np.float32(0.8012101), np.float32(0.78088444), np.float32(0.7790008), np.float32(0.79668015), np.float32(0.7470855), np.float32(0.6602768), np.float32(0.61613667), np.float32(0.61882013), np.float32(0.5688577), np.float32(0.54275846), np.float32(0.49393055), np.float32(0.43031284), np.float32(0.4006195), np.float32(0.35178858), np.float32(0.27291137), np.float32(0.2161974), np.float32(0.1806574), np.float32(0.14693107), np.float32(0.1101607), np.float32(0.081589654), np.float32(0.06877378), np.float32(0.06029455), np.float32(0.039387953), np.float32(0.041718792), np.float32(0.046187785), np.float32(0.04839251), np.float32(0.0402064), np.float32(0.044895798), np.float32(0.042936698), np.float32(0.047368217), np.float32(0.041426677), np.float32(0.039897405), np.float32(0.04218723), np.float32(0.043320563), np.float32(0.043006558), np.float32(0.04322157), np.float32(0.04693124), np.float32(0.058940835), np.float32(0.056074195), np.float32(0.046769444), np.float32(0.04802227), np.float32(0.052949157), np.float32(0.050476745), np.float32(0.042595726), np.float32(0.048547108), np.float32(0.05514238), np.float32(0.052838277), np.float32(0.049863767), np.float32(0.05021647), np.float32(0.058478665), np.float32(0.06166079), np.float32(0.062053204), np.float32(0.07375283), np.float32(0.08377619), np.float32(0.07877592), np.float32(0.084399596), np.float32(0.09196879), np.float32(0.08761252), np.float32(0.08209778), np.float32(0.077502586), np.float32(0.08449683), np.float32(0.07739489), np.float32(0.08613265), np.float32(0.088650346), np.float32(0.094211385), np.float32(0.08812766), np.float32(0.085546575), np.float32(0.09930147), np.float32(0.088731654), np.float32(0.07540485), np.float32(0.08395298), np.float32(0.092921704), np.float32(0.08689405), np.float32(0.07669015), np.float32(0.08214462), np.float32(0.08903645), np.float32(0.08310663), np.float32(0.07840479), np.float32(0.07807124), np.float32(0.07621194), np.float32(0.074614145), np.float32(0.07185273), np.float32(0.069806024), np.float32(0.064043194), np.float32(0.06216542), np.float32(0.060989544), np.float32(0.059295572), np.float32(0.061536137), np.float32(0.058696374), np.float32(0.06477173), np.float32(0.063348584), np.float32(0.060381155), np.float32(0.06345358), np.float32(0.0728089), np.float32(0.07649321), np.float32(0.076989666), np.float32(0.08219346), np.float32(0.08477398), np.float32(0.08883438), np.float32(0.08387001), np.float32(0.077110216), np.float32(0.069897115), np.float32(0.07909849), np.float32(0.07996126), np.float32(0.07718045), np.float32(0.0816055), np.float32(0.088543676), np.float32(0.09399475), np.float32(0.09641592), np.float32(0.095119216), np.float32(0.091925494), np.float32(0.08742542), np.float32(0.0811612), np.float32(0.07873217), np.float32(0.08500967), np.float32(0.07889535), np.float32(0.073196754), np.float32(0.06452936), np.float32(0.053235568), np.float32(0.048132006), np.float32(0.043179885), np.float32(0.039264254), np.float32(0.035882477), np.float32(0.035371132), np.float32(0.03423328), np.float32(0.03510703), np.float32(0.0341204), np.float32(0.032244403), np.float32(0.03175849), np.float32(0.035399973), np.float32(0.03221135), np.float32(0.028040253), np.float32(0.030171199), np.float32(0.035380505), np.float32(0.036589473), np.float32(0.03842717), np.float32(0.044585146), np.float32(0.044182286), np.float32(0.041235816), np.float32(0.042214908), np.float32(0.046254456), np.float32(0.048752334), np.float32(0.05373829), np.float32(0.06414258), np.float32(0.06929092), np.float32(0.077328674), np.float32(0.09351132), np.float32(0.11492053), np.float32(0.12603076), np.float32(0.13686888), np.float32(0.15275991), np.float32(0.17184865), np.float32(0.19374287), np.float32(0.19933882), np.float32(0.20594867), np.float32(0.20626302), np.float32(0.2141982), np.float32(0.20076203), np.float32(0.21285523), np.float32(0.22032306), np.float32(0.23169689), np.float32(0.23697023), np.float32(0.23554626), np.float32(0.24180114), np.float32(0.2569954), np.float32(0.24454838), np.float32(0.24134956), np.float32(0.24899696), np.float32(0.27215952), np.float32(0.2867979), np.float32(0.29098627), np.float32(0.29826248), np.float32(0.30671573), np.float32(0.2885462), np.float32(0.28334895), np.float32(0.24822456), np.float32(0.24677312), np.float32(0.25420436), np.float32(0.280862), np.float32(0.27194157), np.float32(0.24795657), np.float32(0.26127303), np.float32(0.2954675), np.float32(0.27191427), np.float32(0.23426282), np.float32(0.24994321), np.float32(0.28082868), np.float32(0.22855887), np.float32(0.25348175), np.float32(0.3068805), np.float32(0.30324367), np.float32(0.26394823), np.float32(0.27584925), np.float32(0.30462286), np.float32(0.3218664), np.float32(0.2929598), np.float32(0.2642964), np.float32(0.30277678), np.float32(0.2904808), np.float32(0.27609468), np.float32(0.27574342), np.float32(0.27850002), np.float32(0.28356996), np.float32(0.28176945), np.float32(0.279999), np.float32(0.27816823), np.float32(0.2773128), np.float32(0.2659122), np.float32(0.24777292), np.float32(0.2573932), np.float32(0.24818052), np.float32(0.24384417), np.float32(0.24384417), np.float32(0.25754428), np.float32(0.24906036), np.float32(0.25668976), np.float32(0.2637627), np.float32(0.26459822), np.float32(0.2724855), np.float32(0.2606621), np.float32(0.27806005), np.float32(0.272399), np.float32(0.2667896), np.float32(0.252497), np.float32(0.23668875), np.float32(0.24970105), np.float32(0.24384417), np.float32(0.18584703), np.float32(0.24384417), np.float32(0.24384417), np.float32(0.24204741), np.float32(0.24054244), np.float32(0.24384417), np.float32(0.24384417), np.float32(0.22382979), np.float32(0.19467434), np.float32(0.17645667), np.float32(0.20733435), np.float32(0.15853642), np.float32(0.15135734), np.float32(0.1660819), np.float32(0.16652848), np.float32(0.1667875), np.float32(0.17795318), np.float32(0.177783), np.float32(0.18762358), np.float32(0.20172124), np.float32(0.24023813), np.float32(0.26510486), np.float32(0.31501588), np.float32(0.3387781), np.float32(0.36171818), np.float32(0.36907554), np.float32(0.33154622), np.float32(0.405482), np.float32(0.3939138), np.float32(0.36981276), np.float32(0.41679177), np.float32(0.42934352), np.float32(0.3677585), np.float32(0.31276342), np.float32(0.37737125), np.float32(0.50119627), np.float32(0.5553345), np.float32(0.5480854), np.float32(0.5867415), np.float32(0.579182), np.float32(0.5550817), np.float32(0.48834348), np.float32(0.47116503), np.float32(0.48285273), np.float32(0.44032663), np.float32(0.4312913), np.float32(0.40626064), np.float32(0.4166462), np.float32(0.44738546), np.float32(0.4840794), np.float32(0.46512017), np.float32(0.46303567), np.float32(0.48553726), np.float32(0.50207365), np.float32(0.53539157), np.float32(0.53307927), np.float32(0.53470296), np.float32(0.5492068), np.float32(0.5664913), np.float32(0.54266906), np.float32(0.49484736), np.float32(0.49623984), np.float32(0.4700781), np.float32(0.4165958), np.float32(0.41602442), np.float32(0.44380543), np.float32(0.39980352), np.float32(0.3455448), np.float32(0.33007967), np.float32(0.31631586), np.float32(0.18907733), np.float32(0.1489871), np.float32(0.13643306), np.float32(0.11504819), np.float32(0.10586153), np.float32(0.08974354), np.float32(0.09077554), np.float32(0.08478639), np.float32(0.068399), np.float32(0.060813595), np.float32(0.061210826), np.float32(0.056578413), np.float32(0.04708517), np.float32(0.051592395), np.float32(0.057927974), np.float32(0.05198563), np.float32(0.057717487), np.float32(0.068699524), np.float32(0.06605689), np.float32(0.06464969), np.float32(0.07295795), np.float32(0.088508084), np.float32(0.08249264), np.float32(0.0823931), np.float32(0.102688484), np.float32(0.11474642), np.float32(0.097757176), np.float32(0.093810394), np.float32(0.10331741), np.float32(0.098403305), np.float32(0.08792889), np.float32(0.088386215), np.float32(0.096175365), np.float32(0.096168), np.float32(0.08539278), np.float32(0.08033555), np.float32(0.08422131), np.float32(0.07655537), np.float32(0.073747486), np.float32(0.07084906), np.float32(0.066755265), np.float32(0.06553469), np.float32(0.061896633), np.float32(0.05559292), np.float32(0.05454225), np.float32(0.0504928), np.float32(0.048907418), np.float32(0.050521843), np.float32(0.048465572), np.float32(0.049217883), np.float32(0.052090023), np.float32(0.051209226), np.float32(0.04883589), np.float32(0.049954552), np.float32(0.05064195), np.float32(0.048573613), np.float32(0.047662206), np.float32(0.0474141), np.float32(0.049238328), np.float32(0.05035254), np.float32(0.05107999), np.float32(0.04980653), np.float32(0.045957398), np.float32(0.047060844), np.float32(0.043288626), np.float32(0.042374022), np.float32(0.049259517), np.float32(0.052753955), np.float32(0.049688406), np.float32(0.055716597), np.float32(0.065508075), np.float32(0.075160176), np.float32(0.090260416), np.float32(0.088849105), np.float32(0.10454471), np.float32(0.11774207), np.float32(0.12346189), np.float32(0.13348205), np.float32(0.15262085), np.float32(0.18193468), np.float32(0.187693), np.float32(0.20815714), np.float32(0.2317334), np.float32(0.21331507), np.float32(0.2007257), np.float32(0.21504247), np.float32(0.2332821), np.float32(0.20696329), np.float32(0.20685384), np.float32(0.20239584), np.float32(0.19586469), np.float32(0.19010597), np.float32(0.2038704), np.float32(0.20740639), np.float32(0.19359252), np.float32(0.19827132), np.float32(0.19224967), np.float32(0.19835593), np.float32(0.20470604), np.float32(0.20263828), np.float32(0.19834144), np.float32(0.21651076), np.float32(0.22235827), np.float32(0.22017154), np.float32(0.20425577), np.float32(0.20224786), np.float32(0.2087504), np.float32(0.2245477), np.float32(0.24912377), np.float32(0.24974036), np.float32(0.23551258), np.float32(0.23033461), np.float32(0.24560434), np.float32(0.24758314), np.float32(0.23760736), np.float32(0.21737817), np.float32(0.2387323), np.float32(0.21330018), np.float32(0.20319527), np.float32(0.14319824), np.float32(0.1650617), np.float32(0.15673454), np.float32(0.12161768), np.float32(0.094316766), np.float32(0.0875742), np.float32(0.08453767), np.float32(0.07450521), np.float32(0.05895605), np.float32(0.06413467), np.float32(0.06423099), np.float32(0.066767894), np.float32(0.06500703), np.float32(0.06252136), np.float32(0.061418086), np.float32(0.065398306), np.float32(0.07041652), np.float32(0.0661811), np.float32(0.05907432), np.float32(0.060452685), np.float32(0.063121505), np.float32(0.05743947), np.float32(0.052330393), np.float32(0.059165858), np.float32(0.059416004), np.float32(0.056656975), np.float32(0.049737442), np.float32(0.05305491), np.float32(0.055755734), np.float32(0.050404232), np.float32(0.04425658), np.float32(0.04180147), np.float32(0.040839832), np.float32(0.034412812), np.float32(0.02839336), np.float32(0.023430552), np.float32(0.0241178), np.float32(0.024401667), np.float32(0.023870695), np.float32(0.024915647), np.float32(0.023808239), np.float32(0.026481979), np.float32(0.031990856), np.float32(0.031146536), np.float32(0.031314515), np.float32(0.037123743), np.float32(0.044110935), np.float32(0.0392102), np.float32(0.03813994), np.float32(0.04767643), np.float32(0.05256522), np.float32(0.04867837), np.float32(0.052589726), np.float32(0.059496332), np.float32(0.06379475), np.float32(0.06416009), np.float32(0.06960592), np.float32(0.07573963), np.float32(0.08649014), np.float32(0.09544903), np.float32(0.09728965), np.float32(0.10057701), np.float32(0.10456496), np.float32(0.1031254), np.float32(0.10655952), np.float32(0.094172396), np.float32(0.088764444), np.float32(0.09907982), np.float32(0.10770224), np.float32(0.101193), np.float32(0.106373), np.float32(0.12564524), np.float32(0.13839957), np.float32(0.13924332), np.float32(0.13930042), np.float32(0.15334488), np.float32(0.17037809), np.float32(0.17572476), np.float32(0.21709518), np.float32(0.26586437), np.float32(0.25484413), np.float32(0.28043237), np.float32(0.3243147), np.float32(0.34587082), np.float32(0.4105288), np.float32(0.4553294), np.float32(0.53348386), np.float32(0.5767882), np.float32(0.5376181), np.float32(0.6125531), np.float32(0.65717506), np.float32(0.7045997), np.float32(0.7499571), np.float32(0.774523), np.float32(0.7687575), np.float32(0.75859946), np.float32(0.7103298), np.float32(0.64100647), np.float32(0.63910526), np.float32(0.65793204), np.float32(0.62682736), np.float32(0.5441877), np.float32(0.5003915), np.float32(0.4531602), np.float32(0.3914959), np.float32(0.33232406), np.float32(0.33510366), np.float32(0.27863377), np.float32(0.23669331), np.float32(0.25585184), np.float32(0.23169637), np.float32(0.20057596), np.float32(0.20084926), np.float32(0.20412794), np.float32(0.20223415), np.float32(0.19103171), np.float32(0.17236304), np.float32(0.1752713), np.float32(0.16678578), np.float32(0.14882007), np.float32(0.1438377), np.float32(0.15704587), np.float32(0.16213931), np.float32(0.15518603), np.float32(0.16821909), np.float32(0.19149344), np.float32(0.18570767), np.float32(0.22933349), np.float32(0.27094528), np.float32(0.2648726), np.float32(0.26454276), np.float32(0.34023607), np.float32(0.35527638), np.float32(0.36112794), np.float32(0.3680007), np.float32(0.36430323), np.float32(0.37329948), np.float32(0.37831184), np.float32(0.34814805), np.float32(0.35718754), np.float32(0.362662), np.float32(0.330341), np.float32(0.33268157), np.float32(0.32464227), np.float32(0.32569122), np.float32(0.32396016), np.float32(0.3368662), np.float32(0.33669922), np.float32(0.35885087), np.float32(0.35075685), np.float32(0.31467563), np.float32(0.31432384), np.float32(0.29074755), np.float32(0.307014), np.float32(0.28293085), np.float32(0.29211015), np.float32(0.2969178), np.float32(0.31831512), np.float32(0.3211904), np.float32(0.41280764), np.float32(0.4599312), np.float32(0.5275479), np.float32(0.57118213), np.float32(0.6114164), np.float32(0.6536942), np.float32(0.69985616), np.float32(0.7178683), np.float32(0.7319722), np.float32(0.7870022), np.float32(0.8075118), np.float32(0.79667073), np.float32(0.8477956), np.float32(0.8676748), np.float32(0.8894939), np.float32(0.89468205), np.float32(0.90639627), np.float32(0.90327275), np.float32(0.9176355), np.float32(0.9153533), np.float32(0.92281824), np.float32(0.9052773), np.float32(0.9072566), np.float32(0.8831563), np.float32(0.85190976), np.float32(0.81783694), np.float32(0.8112214), np.float32(0.7624814), np.float32(0.70952255), np.float32(0.6918441), np.float32(0.64261216), np.float32(0.5223885), np.float32(0.48185512), np.float32(0.4338256), np.float32(0.37771082), np.float32(0.34223226), np.float32(0.32891285), np.float32(0.25759533), np.float32(0.20286195), np.float32(0.17590198), np.float32(0.15621303), np.float32(0.13984874), np.float32(0.10769324), np.float32(0.100216456), np.float32(0.09657872), np.float32(0.09175543), np.float32(0.09313756), np.float32(0.08220707), np.float32(0.08642986), np.float32(0.07952767), np.float32(0.0709952), np.float32(0.070652075), np.float32(0.07029977), np.float32(0.059850667), np.float32(0.051818646), np.float32(0.047346458), np.float32(0.037570186), np.float32(0.03518297), np.float32(0.03945515), np.float32(0.0372558), np.float32(0.035573196), np.float32(0.03840075), np.float32(0.04197026), np.float32(0.041149803), np.float32(0.047703218), np.float32(0.058140717), np.float32(0.073452994), np.float32(0.08243042), np.float32(0.10775078), np.float32(0.11151958), np.float32(0.13822602), np.float32(0.16522771), np.float32(0.17995785), np.float32(0.19229276), np.float32(0.21496536), np.float32(0.22187473), np.float32(0.22225891), np.float32(0.24390474), np.float32(0.23947428), np.float32(0.23657727), np.float32(0.2554309), np.float32(0.26694295), np.float32(0.2602511), np.float32(0.31697074), np.float32(0.3378068), np.float32(0.32623705), np.float32(0.2690653), np.float32(0.26559624), np.float32(0.25168076), np.float32(0.23530595), np.float32(0.18787342), np.float32(0.1412123), np.float32(0.11649289), np.float32(0.08409067), np.float32(0.06511908), np.float32(0.052955553), np.float32(0.05748364), np.float32(0.06100803), np.float32(0.060751565), np.float32(0.064328015), np.float32(0.0692003), np.float32(0.07482752), np.float32(0.07036209), np.float32(0.079614274), np.float32(0.08862941), np.float32(0.08138154), np.float32(0.07297822), np.float32(0.07556277), np.float32(0.08276056), np.float32(0.07849055), np.float32(0.071671024), np.float32(0.08231539), np.float32(0.09969115), np.float32(0.086049944), np.float32(0.09306358), np.float32(0.113147326), np.float32(0.11743749), np.float32(0.11551367), np.float32(0.12848087), np.float32(0.14402224), np.float32(0.14542425), np.float32(0.13972178), np.float32(0.13641751), np.float32(0.13418843), np.float32(0.13586603), np.float32(0.12324851), np.float32(0.12490158), np.float32(0.13585208), np.float32(0.11585679), np.float32(0.11677621), np.float32(0.13179643), np.float32(0.12711242), np.float32(0.109835476), np.float32(0.10898019), np.float32(0.1362016), np.float32(0.12822469), np.float32(0.1231632), np.float32(0.13489869), np.float32(0.14569332), np.float32(0.12920962), np.float32(0.11600409), np.float32(0.12888987), np.float32(0.13510494), np.float32(0.11524272), np.float32(0.11902785), np.float32(0.121225856), np.float32(0.12438813), np.float32(0.11517049), np.float32(0.11140927), np.float32(0.12800978), np.float32(0.13561665), np.float32(0.121260956), np.float32(0.13678007), np.float32(0.14510548), np.float32(0.13445368), np.float32(0.13214418), np.float32(0.134182), np.float32(0.1373774), np.float32(0.1292152), np.float32(0.13516462), np.float32(0.13486463), np.float32(0.1428263), np.float32(0.15222691), np.float32(0.16082636), np.float32(0.1821202), np.float32(0.17847556), np.float32(0.1765662), np.float32(0.20022096), np.float32(0.2648065), np.float32(0.28795773), np.float32(0.33612058), np.float32(0.38509223), np.float32(0.46590623), np.float32(0.5257661), np.float32(0.62728), np.float32(0.6891828), np.float32(0.72605276), np.float32(0.76365), np.float32(0.79955506), np.float32(0.8416763), np.float32(0.854405), np.float32(0.87029976), np.float32(0.886714), np.float32(0.8982461), np.float32(0.9176879), np.float32(0.9368289), np.float32(0.9536649), np.float32(0.9613805), np.float32(0.97040826), np.float32(0.9735049), np.float32(0.9763317), np.float32(0.9790014), np.float32(0.9796953), np.float32(0.98035735), np.float32(0.9803894), np.float32(0.9808085), np.float32(0.9813229), np.float32(0.9810276), np.float32(0.98165625), np.float32(0.98221785), np.float32(0.98276997), np.float32(0.98239094), np.float32(0.9823751), np.float32(0.98218936), np.float32(0.9829092), np.float32(0.98354244), np.float32(0.98351777), np.float32(0.98328453), np.float32(0.98343384), np.float32(0.9833365), np.float32(0.9831844), np.float32(0.98365915), np.float32(0.9835685), np.float32(0.98385507), np.float32(0.9831134), np.float32(0.982842), np.float32(0.98256713), np.float32(0.9824175), np.float32(0.9825137), np.float32(0.9825209), np.float32(0.98174757), np.float32(0.98201823), np.float32(0.9819983), np.float32(0.98267984), np.float32(0.9818273), np.float32(0.9817407), np.float32(0.98221684), np.float32(0.98162407), np.float32(0.9810816), np.float32(0.98068947), np.float32(0.9804176), np.float32(0.98064137), np.float32(0.9803771), np.float32(0.98007524), np.float32(0.9800965), np.float32(0.9800239), np.float32(0.98004353), np.float32(0.97960967), np.float32(0.9798308), np.float32(0.9792525), np.float32(0.9790612), np.float32(0.97883695), np.float32(0.97933745), np.float32(0.9787324), np.float32(0.9787763), np.float32(0.97913957), np.float32(0.9785781), np.float32(0.97847897), np.float32(0.9775457), np.float32(0.9771597), np.float32(0.9766525), np.float32(0.97497964), np.float32(0.97508085), np.float32(0.9746762), np.float32(0.97400314), np.float32(0.97249246), np.float32(0.97209984), np.float32(0.9686516), np.float32(0.96858984), np.float32(0.96819466), np.float32(0.96491385), np.float32(0.96126336), np.float32(0.9546715), np.float32(0.94854516), np.float32(0.9426366), np.float32(0.93510145), np.float32(0.9371436), np.float32(0.92920357), np.float32(0.9204235), np.float32(0.917272), np.float32(0.913833), np.float32(0.9081131), np.float32(0.8981171), np.float32(0.8954782), np.float32(0.8925733), np.float32(0.8740434), np.float32(0.8657374), np.float32(0.8479964), np.float32(0.8455756), np.float32(0.82802397), np.float32(0.7973833), np.float32(0.7759376), np.float32(0.76071155), np.float32(0.7471147), np.float32(0.7387428), np.float32(0.7300469), np.float32(0.72612107), np.float32(0.7117552), np.float32(0.72279483), np.float32(0.72905535), np.float32(0.7177032), np.float32(0.720684), np.float32(0.71337247), np.float32(0.70219547), np.float32(0.70057875), np.float32(0.70222765), np.float32(0.70037323), np.float32(0.7039415), np.float32(0.7080718), np.float32(0.7012298), np.float32(0.6895758), np.float32(0.6917188), np.float32(0.6880532), np.float32(0.7007892), np.float32(0.7117873), np.float32(0.7183272), np.float32(0.7339225), np.float32(0.75526726), np.float32(0.76587015), np.float32(0.7606232), np.float32(0.76698405), np.float32(0.7795416), np.float32(0.7841786), np.float32(0.80808836), np.float32(0.8285023), np.float32(0.8273097), np.float32(0.82570666), np.float32(0.85253173), np.float32(0.85656786), np.float32(0.87251455), np.float32(0.8897523), np.float32(0.8963791), np.float32(0.9071837), np.float32(0.92451894), np.float32(0.9296619), np.float32(0.9445608), np.float32(0.9503539), np.float32(0.9508144), np.float32(0.9569955), np.float32(0.9651993), np.float32(0.9676416), np.float32(0.9679234), np.float32(0.9687893), np.float32(0.96894777), np.float32(0.9702303), np.float32(0.9693639), np.float32(0.9706598), np.float32(0.97150946), np.float32(0.9727471), np.float32(0.97342706), np.float32(0.9733213), np.float32(0.9730368), np.float32(0.9741566), np.float32(0.97609544), np.float32(0.97671074), np.float32(0.97755444), np.float32(0.97836703), np.float32(0.9794455), np.float32(0.9789538), np.float32(0.97937566), np.float32(0.9781001), np.float32(0.97716504), np.float32(0.9756167), np.float32(0.9720482), np.float32(0.97209215), np.float32(0.9643671), np.float32(0.96183187), np.float32(0.9608649), np.float32(0.9562326), np.float32(0.95863855), np.float32(0.9588802), np.float32(0.9554444), np.float32(0.9594227), np.float32(0.9594172), np.float32(0.9593105), np.float32(0.9608691), np.float32(0.9589237), np.float32(0.95779425), np.float32(0.95865554), np.float32(0.94693196), np.float32(0.94995403), np.float32(0.94970304), np.float32(0.9438491), np.float32(0.94827497), np.float32(0.94843), np.float32(0.94980323), np.float32(0.9514532), np.float32(0.9521569), np.float32(0.949453), np.float32(0.93929386), np.float32(0.942491), np.float32(0.9445451), np.float32(0.9468518), np.float32(0.95296025), np.float32(0.9560754), np.float32(0.9629717), np.float32(0.9663362), np.float32(0.9687047), np.float32(0.9697325), np.float32(0.9720161), np.float32(0.9720006), np.float32(0.97422576), np.float32(0.9744139), np.float32(0.97461957), np.float32(0.9767495), np.float32(0.97684675), np.float32(0.9763959), np.float32(0.97612983), np.float32(0.97304285), np.float32(0.97038203), np.float32(0.9639581), np.float32(0.95402163), np.float32(0.94497687), np.float32(0.93701), np.float32(0.93422127), np.float32(0.9141777), np.float32(0.8970963), np.float32(0.8865302), np.float32(0.8742307), np.float32(0.8388534), np.float32(0.8051473), np.float32(0.7722377), np.float32(0.6830754), np.float32(0.6040373), np.float32(0.53713906), np.float32(0.50716233), np.float32(0.4560381), np.float32(0.39189762), np.float32(0.40333593), np.float32(0.4252945), np.float32(0.39226067), np.float32(0.37274432), np.float32(0.38305143), np.float32(0.34265155), np.float32(0.33739665), np.float32(0.3476775), np.float32(0.32861865), np.float32(0.28518927), np.float32(0.26821977), np.float32(0.287413), np.float32(0.29618964), np.float32(0.2937069), np.float32(0.31251064), np.float32(0.3264484), np.float32(0.2988812), np.float32(0.29934645), np.float32(0.32674676), np.float32(0.35658374), np.float32(0.352797), np.float32(0.34534228), np.float32(0.36872095), np.float32(0.37452728), np.float32(0.35776493), np.float32(0.3730911), np.float32(0.37695903), np.float32(0.36472848), np.float32(0.35929918), np.float32(0.36747095), np.float32(0.3659191), np.float32(0.37088123), np.float32(0.36643308), np.float32(0.36356205), np.float32(0.36602148), np.float32(0.34349558), np.float32(0.34787333), np.float32(0.30682606), np.float32(0.31783772), np.float32(0.31526414), np.float32(0.28437734), np.float32(0.27890185), np.float32(0.2924453), np.float32(0.2955635), np.float32(0.29597476), np.float32(0.2961099), np.float32(0.2822105), np.float32(0.2728297), np.float32(0.2660975), np.float32(0.26653454), np.float32(0.26571828), np.float32(0.28676465), np.float32(0.30173686), np.float32(0.3166447), np.float32(0.31288102), np.float32(0.31568807), np.float32(0.3468893), np.float32(0.3439059), np.float32(0.33600405), np.float32(0.35178575), np.float32(0.3335946), np.float32(0.33417425), np.float32(0.3182634), np.float32(0.30391598), np.float32(0.2925653), np.float32(0.25756443), np.float32(0.25560296), np.float32(0.25604087), np.float32(0.21825613), np.float32(0.23014268), np.float32(0.25968957), np.float32(0.2795038), np.float32(0.29254812), np.float32(0.27132937), np.float32(0.2705411), np.float32(0.2655677), np.float32(0.22078668), np.float32(0.20018867), np.float32(0.19263627), np.float32(0.1778207), np.float32(0.14636704), np.float32(0.12452187), np.float32(0.12000473), np.float32(0.0929679), np.float32(0.08290263), np.float32(0.082667954), np.float32(0.08802829), np.float32(0.08741124), np.float32(0.09395313), np.float32(0.11310633), np.float32(0.12244044), np.float32(0.13711265), np.float32(0.14986205), np.float32(0.15754849), np.float32(0.1556074), np.float32(0.12599736), np.float32(0.11654668), np.float32(0.11132942), np.float32(0.10050762), np.float32(0.0924634), np.float32(0.118566975), np.float32(0.14219594), np.float32(0.12929077), np.float32(0.1433366), np.float32(0.1491532), np.float32(0.16621152), np.float32(0.19228032), np.float32(0.21139887), np.float32(0.21124206), np.float32(0.18896097), np.float32(0.2027315), np.float32(0.20269498), np.float32(0.16549096), np.float32(0.1547553), np.float32(0.15085809), np.float32(0.15331326), np.float32(0.118663535), np.float32(0.12330422), np.float32(0.13071579), np.float32(0.12541968), np.float32(0.1252781), np.float32(0.14669257), np.float32(0.14072034), np.float32(0.15129633), np.float32(0.14153326), np.float32(0.13945691), np.float32(0.15458253), np.float32(0.1555132), np.float32(0.15021706), np.float32(0.1476852), np.float32(0.13813816), np.float32(0.12032879), np.float32(0.14739014), np.float32(0.15177178), np.float32(0.1506764), np.float32(0.15408453), np.float32(0.16948031), np.float32(0.1688017), np.float32(0.15874396), np.float32(0.17013368), np.float32(0.19540943), np.float32(0.19385862), np.float32(0.17059232), np.float32(0.19689865), np.float32(0.1595674), np.float32(0.13840292), np.float32(0.123846635), np.float32(0.112629436), np.float32(0.08927455), np.float32(0.07534562), np.float32(0.07647494), np.float32(0.07968632), np.float32(0.06705513), np.float32(0.06695671), np.float32(0.076231696), np.float32(0.07147709), np.float32(0.06975871), np.float32(0.083020136), np.float32(0.08649423), np.float32(0.08685839), np.float32(0.08961237), np.float32(0.091036476), np.float32(0.104683354), np.float32(0.09461527), np.float32(0.08929756), np.float32(0.091924116), np.float32(0.08681151), np.float32(0.07318055), np.float32(0.06998534), np.float32(0.07507722), np.float32(0.083264366), np.float32(0.07917077), np.float32(0.07619129), np.float32(0.08029681), np.float32(0.08340134), np.float32(0.090965256), np.float32(0.11282006), np.float32(0.14006144), np.float32(0.15038154), np.float32(0.18141392), np.float32(0.20707917), np.float32(0.18516518), np.float32(0.19172387), np.float32(0.20542459), np.float32(0.21656552), np.float32(0.25485963), np.float32(0.2223181), np.float32(0.21512882), np.float32(0.23872605), np.float32(0.20557274), np.float32(0.19906043), np.float32(0.21294744), np.float32(0.21085136), np.float32(0.2095796), np.float32(0.19990388), np.float32(0.1946375), np.float32(0.18034647), np.float32(0.16259703), np.float32(0.18074493), np.float32(0.1521583), np.float32(0.13512522), np.float32(0.123469375), np.float32(0.11850379), np.float32(0.10749316), np.float32(0.09696561), np.float32(0.09298376), np.float32(0.08930995), np.float32(0.07728721), np.float32(0.07697769), np.float32(0.07734118), np.float32(0.06906198), np.float32(0.06708456), np.float32(0.08123276), np.float32(0.08161917), np.float32(0.082282335), np.float32(0.087087534), np.float32(0.09336151), np.float32(0.09511296), np.float32(0.09574401), np.float32(0.09425251), np.float32(0.099012055), np.float32(0.10506686), np.float32(0.11180101), np.float32(0.10688178), np.float32(0.108519204), np.float32(0.10380364), np.float32(0.11110174), np.float32(0.112473495), np.float32(0.103122555), np.float32(0.09945208), np.float32(0.11567203), np.float32(0.12276431), np.float32(0.13927115), np.float32(0.1479403), np.float32(0.16380866), np.float32(0.1712931), np.float32(0.16857947), np.float32(0.1827338), np.float32(0.21132524), np.float32(0.21416909), np.float32(0.22624771), np.float32(0.2485877), np.float32(0.23053941), np.float32(0.22638004), np.float32(0.25971323), np.float32(0.23672786), np.float32(0.25628075), np.float32(0.35102284), np.float32(0.3944352), np.float32(0.38774228), np.float32(0.36591414), np.float32(0.2598471), np.float32(0.29865882), np.float32(0.32194737), np.float32(0.33600128), np.float32(0.3776641), np.float32(0.38534984), np.float32(0.35071483), np.float32(0.35470065), np.float32(0.36027318), np.float32(0.35585806), np.float32(0.2852539), np.float32(0.27529418), np.float32(0.263532), np.float32(0.22417726), np.float32(0.18543512), np.float32(0.18511145), np.float32(0.15044333), np.float32(0.13417657), np.float32(0.1276179), np.float32(0.12039377), np.float32(0.103273354), np.float32(0.08262644), np.float32(0.08714518), np.float32(0.080257624), np.float32(0.080392875), np.float32(0.08662586), np.float32(0.083468124), np.float32(0.080684066), np.float32(0.06924218), np.float32(0.06387978), np.float32(0.06326876), np.float32(0.059231196), np.float32(0.050048146), np.float32(0.054319438), np.float32(0.054015685), np.float32(0.04544694), np.float32(0.040080268), np.float32(0.042598825), np.float32(0.04462061), np.float32(0.039726187), np.float32(0.041225307), np.float32(0.045967042), np.float32(0.047792207), np.float32(0.04603185), np.float32(0.05201099), np.float32(0.058581784), np.float32(0.060185548), np.float32(0.056553006), np.float32(0.059468612), np.float32(0.058871794), np.float32(0.054765165), np.float32(0.04731539), np.float32(0.045288585), np.float32(0.04690434), np.float32(0.04760204), np.float32(0.0422127), np.float32(0.048204556), np.float32(0.047684528), np.float32(0.05125265), np.float32(0.056758847), np.float32(0.066025704), np.float32(0.072313584), np.float32(0.08692313), np.float32(0.09838084), np.float32(0.096217185), np.float32(0.10112511), np.float32(0.1039596), np.float32(0.09914068), np.float32(0.0920927), np.float32(0.09369491), np.float32(0.082422234), np.float32(0.0784319), np.float32(0.08442863), np.float32(0.07641298), np.float32(0.07641757), np.float32(0.08091199), np.float32(0.080157824), np.float32(0.07947044), np.float32(0.08783163), np.float32(0.09821662), np.float32(0.10569776), np.float32(0.10606413), np.float32(0.11120472), np.float32(0.12467775), np.float32(0.12430673), np.float32(0.12284259), np.float32(0.123659976), np.float32(0.14993764), np.float32(0.18798754), np.float32(0.2081764), np.float32(0.27570495), np.float32(0.32978702), np.float32(0.38558045), np.float32(0.44181272), np.float32(0.46894875), np.float32(0.541395), np.float32(0.5410835), np.float32(0.5427383), np.float32(0.6336887), np.float32(0.6861884), np.float32(0.69985783), np.float32(0.7002218), np.float32(0.7413499), np.float32(0.71171814), np.float32(0.61557895), np.float32(0.55461675), np.float32(0.5275218), np.float32(0.43499026), np.float32(0.37350085), np.float32(0.32160532), np.float32(0.31533587), np.float32(0.28433558), np.float32(0.23372583), np.float32(0.22346617), np.float32(0.22695492), np.float32(0.21619411), np.float32(0.20593433), np.float32(0.20043218), np.float32(0.2024666), np.float32(0.20461936), np.float32(0.20831887), np.float32(0.35320485), np.float32(0.36453274), np.float32(0.29688334), np.float32(0.3231042), np.float32(0.3077692), np.float32(0.30184826), np.float32(0.3678348), np.float32(0.3694176), np.float32(0.3473036), np.float32(0.3946603), np.float32(0.3916145), np.float32(0.41693306), np.float32(0.46126112), np.float32(0.3797003), np.float32(0.413067), np.float32(0.3835201), np.float32(0.33438948), np.float32(0.35115167), np.float32(0.3935466), np.float32(0.3801998), np.float32(0.4043842), np.float32(0.45479488), np.float32(0.46061683), np.float32(0.4793848), np.float32(0.48670286), np.float32(0.49068332), np.float32(0.5178174), np.float32(0.51488924), np.float32(0.5211143)], 'MNDSQDCSASNAKRIKIGDNEVNEKITTGTVNRSTLSGIGLVSVLNDNSSRKVACLHGKVASDGNDGQLCDAVIILEKKPFDQNNLQQLLSKKTKLTVDLQNDIYSTFTAFPPPELSDIKATIICPATEKHIRKYTKQKSFIVQETASDYQNITLPYLEKQIAANVFNIQWVFNILEHKVESERIIYEDPDKENGFILLPDMKWDRVDKTALYVIAIPHKRGLRSLRDLSAEHIPLLENILTKGLAVIEEKFGLKSSELRVYFHYQPSYYHLHIHFNNVELDMPGTGALRAHLLADVIENLTLSGNYYRNKTFTFELRENDNLYLEFQRCGKV': [np.float32(0.951768), np.float32(0.9521185), np.float32(0.94608814), np.float32(0.9416181), np.float32(0.93805903), np.float32(0.93903625), np.float32(0.9415517), np.float32(0.936706), np.float32(0.9329077), np.float32(0.92401546), np.float32(0.92364985), np.float32(0.9075861), np.float32(0.9148333), np.float32(0.9044816), np.float32(0.8658015), np.float32(0.82164264), np.float32(0.8459889), np.float32(0.82326436), np.float32(0.82597697), np.float32(0.77871674), np.float32(0.7988731), np.float32(0.79209733), np.float32(0.7338141), np.float32(0.69491917), np.float32(0.74811906), np.float32(0.7112561), np.float32(0.653791), np.float32(0.6111772), np.float32(0.53322196), np.float32(0.48063627), np.float32(0.4242255), np.float32(0.35555753), np.float32(0.25787848), np.float32(0.20115192), np.float32(0.17082791), np.float32(0.21510018), np.float32(0.21036379), np.float32(0.17490374), np.float32(0.20816816), np.float32(0.23140375), np.float32(0.18491596), np.float32(0.152257), np.float32(0.11969655), np.float32(0.09272225), np.float32(0.07861295), np.float32(0.07311336), np.float32(0.06638855), np.float32(0.06406494), np.float32(0.06829274), np.float32(0.07383863), np.float32(0.084622055), np.float32(0.09965448), np.float32(0.116730034), np.float32(0.14792149), np.float32(0.16768241), np.float32(0.19209622), np.float32(0.20820503), np.float32(0.19646426), np.float32(0.18914571), np.float32(0.17489232), np.float32(0.1478203), np.float32(0.11386108), np.float32(0.096490696), np.float32(0.08995412), np.float32(0.07775314), np.float32(0.08918178), np.float32(0.100487046), np.float32(0.114915386), np.float32(0.1305104), np.float32(0.12754785), np.float32(0.12391873), np.float32(0.11814494), np.float32(0.11652925), np.float32(0.11035615), np.float32(0.10169368), np.float32(0.098159194), np.float32(0.09567626), np.float32(0.08614573), np.float32(0.082610674), np.float32(0.08762399), np.float32(0.09246484), np.float32(0.101679765), np.float32(0.11380742), np.float32(0.13752551), np.float32(0.14331985), np.float32(0.15388495), np.float32(0.15027137), np.float32(0.16094866), np.float32(0.16037183), np.float32(0.16307388), np.float32(0.16719352), np.float32(0.16058747), np.float32(0.14817938), np.float32(0.14361341), np.float32(0.13134673), np.float32(0.11425568), np.float32(0.097641535), np.float32(0.097027294), np.float32(0.106439084), np.float32(0.10184053), np.float32(0.097697176), np.float32(0.11011934), np.float32(0.11985808), np.float32(0.12312094), np.float32(0.11203352), np.float32(0.1061708), np.float32(0.109684326), np.float32(0.10205682), np.float32(0.109817035), np.float32(0.105367444), np.float32(0.10598553), np.float32(0.10563451), np.float32(0.11402547), np.float32(0.10629411), np.float32(0.09547034), np.float32(0.0986052), np.float32(0.10153421), np.float32(0.1093505), np.float32(0.11763646), np.float32(0.11925676), np.float32(0.122561514), np.float32(0.12951934), np.float32(0.13901874), np.float32(0.13171598), np.float32(0.14168552), np.float32(0.16325411), np.float32(0.17170382), np.float32(0.14856717), np.float32(0.15812312), np.float32(0.15495424), np.float32(0.1400387), np.float32(0.13905242), np.float32(0.13936046), np.float32(0.14059538), np.float32(0.14387383), np.float32(0.15149035), np.float32(0.15836696), np.float32(0.17065474), np.float32(0.16346943), np.float32(0.17446062), np.float32(0.18333803), np.float32(0.16844665), np.float32(0.15022771), np.float32(0.14047776), np.float32(0.15645441), np.float32(0.1474409), np.float32(0.12122518), np.float32(0.12046388), np.float32(0.12852952), np.float32(0.10973391), np.float32(0.09795688), np.float32(0.0921644), np.float32(0.08666548), np.float32(0.085888244), np.float32(0.085302785), np.float32(0.09212116), np.float32(0.082889624), np.float32(0.06945332), np.float32(0.07466686), np.float32(0.06890847), np.float32(0.057752367), np.float32(0.047242306), np.float32(0.04740849), np.float32(0.042258907), np.float32(0.03588342), np.float32(0.03603707), np.float32(0.037652638), np.float32(0.040412057), np.float32(0.038135704), np.float32(0.042335782), np.float32(0.043693613), np.float32(0.046184633), np.float32(0.043698017), np.float32(0.042674873), np.float32(0.044793613), np.float32(0.04184803), np.float32(0.04506941), np.float32(0.049182016), np.float32(0.05246645), np.float32(0.061501835), np.float32(0.07015005), np.float32(0.08373133), np.float32(0.09248451), np.float32(0.09695924), np.float32(0.10154039), np.float32(0.11218271), np.float32(0.1149036), np.float32(0.11419764), np.float32(0.1252172), np.float32(0.12810513), np.float32(0.12131782), np.float32(0.110793404), np.float32(0.11354183), np.float32(0.103373416), np.float32(0.11427958), np.float32(0.09874134), np.float32(0.09020823), np.float32(0.101647995), np.float32(0.10483914), np.float32(0.0934333), np.float32(0.07417517), np.float32(0.06453313), np.float32(0.052478492), np.float32(0.040623866), np.float32(0.032423194), np.float32(0.025139969), np.float32(0.023330819), np.float32(0.023690084), np.float32(0.028959405), np.float32(0.032769125), np.float32(0.036416616), np.float32(0.038228445), np.float32(0.042635433), np.float32(0.040984605), np.float32(0.040007625), np.float32(0.040290512), np.float32(0.048562452), np.float32(0.04422141), np.float32(0.041775405), np.float32(0.049900673), np.float32(0.05151578), np.float32(0.04951535), np.float32(0.0451225), np.float32(0.050511587), np.float32(0.05374029), np.float32(0.04996594), np.float32(0.0564724), np.float32(0.06494533), np.float32(0.06425725), np.float32(0.065411076), np.float32(0.07217828), np.float32(0.078896515), np.float32(0.06930847), np.float32(0.060662474), np.float32(0.062961526), np.float32(0.06362087), np.float32(0.05152334), np.float32(0.052998845), np.float32(0.06321238), np.float32(0.061152846), np.float32(0.055406827), np.float32(0.06101861), np.float32(0.06630203), np.float32(0.07427755), np.float32(0.06888699), np.float32(0.07656631), np.float32(0.09099983), np.float32(0.08365988), np.float32(0.08693507), np.float32(0.097105905), np.float32(0.08962337), np.float32(0.076693594), np.float32(0.08814046), np.float32(0.09171098), np.float32(0.08773137), np.float32(0.07997717), np.float32(0.08208848), np.float32(0.07932165), np.float32(0.071337625), np.float32(0.07116576), np.float32(0.06674612), np.float32(0.06066446), np.float32(0.054571874), np.float32(0.047384884), np.float32(0.044722196), np.float32(0.044667896), np.float32(0.048796624), np.float32(0.044708703), np.float32(0.04787905), np.float32(0.0439908), np.float32(0.044435646), np.float32(0.049593374), np.float32(0.058226306), np.float32(0.07242442), np.float32(0.075716734), np.float32(0.083478086), np.float32(0.07542868), np.float32(0.073296644), np.float32(0.07379946), np.float32(0.06554716), np.float32(0.06709536), np.float32(0.06022616), np.float32(0.057587378), np.float32(0.057268173), np.float32(0.061990853), np.float32(0.057377085), np.float32(0.05601984), np.float32(0.058524124), np.float32(0.06294692), np.float32(0.055248734), np.float32(0.055133894), np.float32(0.059119817), np.float32(0.05711266), np.float32(0.061110057), np.float32(0.05976748), np.float32(0.059927985), np.float32(0.053997863), np.float32(0.05841369), np.float32(0.06053207), np.float32(0.06549998), np.float32(0.06724273), np.float32(0.07163284), np.float32(0.07340608), np.float32(0.0777702), np.float32(0.08049287), np.float32(0.08376205), np.float32(0.09924174), np.float32(0.119016506), np.float32(0.12967555), np.float32(0.1414011), np.float32(0.15829574), np.float32(0.14346452), np.float32(0.14120704), np.float32(0.15833467), np.float32(0.15401053), np.float32(0.1435515), np.float32(0.14593433), np.float32(0.15330039), np.float32(0.14354487), np.float32(0.14058995), np.float32(0.15623535), np.float32(0.14791378), np.float32(0.14963353), np.float32(0.14513578), np.float32(0.14128026), np.float32(0.16091003), np.float32(0.16509095), np.float32(0.18893014), np.float32(0.20246728), np.float32(0.21857929), np.float32(0.19919708), np.float32(0.16883735), np.float32(0.1451414)], 'MEPPPDDNQDWDEDSDPEADPDVQAQEYIDRVLGSPSPAPARTVLAPPPAVSPRPPPAELWRESLRSPGGEPGPDASGLLGLPLELILEICSYLEARLVLGVLPRVCRSLRDIVQDQVMWKIRVQKLLGGAYPVVEEENFDWPAACIELEEHLARWADDGRRAEYFCLSDGHFASIDSVLLLQGGALCVSGSRDRNVNLWDLRQLGVEPGKVLVKALGTQRSGTHKGWVWSLASQDNRVCSGSWDSTVKLWDMEADGQQFGEIRGKAAVLCLSYRPDILVTGTYDKKVTVYDPRAGQALVKSRRLHSSAVLALLADDQYIISGSEDRTLVVFERRTNSVLQRLQLESYLLCMSYRGPQLWAGDNQGLLYVFENHGGQFKHVRTLSPVPPLQVHVPTDPPRTICTRSHHNVLNGVCADGNMVVAASGGLSLEVWRLKP': [np.float32(0.97598606), np.float32(0.97615075), np.float32(0.9781385), np.float32(0.97846246), np.float32(0.97788286), np.float32(0.9772225), np.float32(0.9773172), np.float32(0.9779227), np.float32(0.977518), np.float32(0.9780238), np.float32(0.97765154), np.float32(0.9779472), np.float32(0.9764197), np.float32(0.974102), np.float32(0.9727067), np.float32(0.9717924), np.float32(0.97036135), np.float32(0.9709298), np.float32(0.96889234), np.float32(0.9633939), np.float32(0.95438284), np.float32(0.9505046), np.float32(0.945359), np.float32(0.9388385), np.float32(0.9385818), np.float32(0.93758726), np.float32(0.94087785), np.float32(0.94675314), np.float32(0.9527147), np.float32(0.958386), np.float32(0.958721), np.float32(0.9614424), np.float32(0.96121603), np.float32(0.96022666), np.float32(0.9573748), np.float32(0.9568742), np.float32(0.9537232), np.float32(0.95375067), np.float32(0.9554193), np.float32(0.95390344), np.float32(0.95220584), np.float32(0.95960635), np.float32(0.9622471), np.float32(0.96354306), np.float32(0.9646684), np.float32(0.96457815), np.float32(0.9582102), np.float32(0.95286584), np.float32(0.9431258), np.float32(0.93616474), np.float32(0.9319291), np.float32(0.93653053), np.float32(0.9399979), np.float32(0.9363124), np.float32(0.94691014), np.float32(0.95204926), np.float32(0.95578474), np.float32(0.95594496), np.float32(0.95761657), np.float32(0.9623476), np.float32(0.961221), np.float32(0.9559043), np.float32(0.95800096), np.float32(0.9551034), np.float32(0.9467454), np.float32(0.93739563), np.float32(0.93290824), np.float32(0.91745013), np.float32(0.9032696), np.float32(0.8893617), np.float32(0.87113345), np.float32(0.8451322), np.float32(0.80438054), np.float32(0.77069324), np.float32(0.74653774), np.float32(0.72134435), np.float32(0.6940082), np.float32(0.6682568), np.float32(0.5680625), np.float32(0.52338606), np.float32(0.36110705), np.float32(0.3148974), np.float32(0.25902185), np.float32(0.19879895), np.float32(0.13365412), np.float32(0.101644516), np.float32(0.06922926), np.float32(0.052972227), np.float32(0.045969795), np.float32(0.0423204), np.float32(0.03987968), np.float32(0.03209034), np.float32(0.031713076), np.float32(0.03345528), np.float32(0.030658511), np.float32(0.026567334), np.float32(0.030717932), np.float32(0.028418176), np.float32(0.024676943), np.float32(0.029077185), np.float32(0.030121302), np.float32(0.027943123), np.float32(0.028246464), np.float32(0.033264343), np.float32(0.03517757), np.float32(0.035881553), np.float32(0.03651967), np.float32(0.035535213), np.float32(0.03593332), np.float32(0.036421314), np.float32(0.03733608), np.float32(0.042382427), np.float32(0.04090201), np.float32(0.04137494), np.float32(0.044684593), np.float32(0.04675011), np.float32(0.04620353), np.float32(0.046577156), np.float32(0.048437398), np.float32(0.053737186), np.float32(0.05148975), np.float32(0.055162787), np.float32(0.060007982), np.float32(0.05771731), np.float32(0.059210423), np.float32(0.069142245), np.float32(0.07952536), np.float32(0.08111456), np.float32(0.08206215), np.float32(0.08795805), np.float32(0.08120563), np.float32(0.08574131), np.float32(0.093230136), np.float32(0.08506306), np.float32(0.081932664), np.float32(0.080827), np.float32(0.09109649), np.float32(0.08208555), np.float32(0.069547825), np.float32(0.07311806), np.float32(0.06964011), np.float32(0.059287645), np.float32(0.053566117), np.float32(0.057339035), np.float32(0.055481188), np.float32(0.056023546), np.float32(0.062077258), np.float32(0.06718127), np.float32(0.066035055), np.float32(0.062324613), np.float32(0.055989083), np.float32(0.04672025), np.float32(0.04606089), np.float32(0.04294343), np.float32(0.041274328), np.float32(0.039181624), np.float32(0.03664945), np.float32(0.038108453), np.float32(0.043216575), np.float32(0.046848714), np.float32(0.04812328), np.float32(0.053014092), np.float32(0.05332788), np.float32(0.051561013), np.float32(0.051375594), np.float32(0.054049965), np.float32(0.050918497), np.float32(0.04265713), np.float32(0.04104096), np.float32(0.040450722), np.float32(0.034127843), np.float32(0.031768546), np.float32(0.028246596), np.float32(0.02502353), np.float32(0.021563068), np.float32(0.01967387), np.float32(0.017654384), np.float32(0.018203454), np.float32(0.018807607), np.float32(0.01873592), np.float32(0.02091378), np.float32(0.0216387), np.float32(0.021631634), np.float32(0.019830894), np.float32(0.020231029), np.float32(0.019648926), np.float32(0.019659704), np.float32(0.01938521), np.float32(0.020358808), np.float32(0.017944887), np.float32(0.01680553), np.float32(0.020114362), np.float32(0.02216155), np.float32(0.023218792), np.float32(0.025950203), np.float32(0.026660914), np.float32(0.029555336), np.float32(0.033525806), np.float32(0.035257827), np.float32(0.039001264), np.float32(0.03959516), np.float32(0.03919682), np.float32(0.037832394), np.float32(0.041007474), np.float32(0.040688302), np.float32(0.036968887), np.float32(0.034675267), np.float32(0.036430795), np.float32(0.0373772), np.float32(0.04208489), np.float32(0.048371233), np.float32(0.057447612), np.float32(0.065921776), np.float32(0.069069855), np.float32(0.08229022), np.float32(0.07659636), np.float32(0.06889705), np.float32(0.064995416), np.float32(0.0579635), np.float32(0.053969104), np.float32(0.04889461), np.float32(0.043959603), np.float32(0.042037684), np.float32(0.04268377), np.float32(0.04550191), np.float32(0.047154423), np.float32(0.056011695), np.float32(0.04544541), np.float32(0.04508713), np.float32(0.044057444), np.float32(0.05547595), np.float32(0.057029996), np.float32(0.05698183), np.float32(0.054234095), np.float32(0.050786), np.float32(0.048551723), np.float32(0.043948542), np.float32(0.04237947), np.float32(0.037832603), np.float32(0.040750295), np.float32(0.044871654), np.float32(0.04848817), np.float32(0.058688615), np.float32(0.06824257), np.float32(0.08716989), np.float32(0.09826772), np.float32(0.108395934), np.float32(0.11534578), np.float32(0.108300574), np.float32(0.10210561), np.float32(0.10447688), np.float32(0.10807619), np.float32(0.11862404), np.float32(0.12165996), np.float32(0.12011676), np.float32(0.1096821), np.float32(0.10504662), np.float32(0.086302534), np.float32(0.07924539), np.float32(0.07321806), np.float32(0.0721295), np.float32(0.068440884), np.float32(0.0689546), np.float32(0.07136322), np.float32(0.06892594), np.float32(0.07071812), np.float32(0.061876267), np.float32(0.04950274), np.float32(0.041106317), np.float32(0.036576282), np.float32(0.030176703), np.float32(0.026512574), np.float32(0.025074752), np.float32(0.023720635), np.float32(0.023095181), np.float32(0.024909688), np.float32(0.020861056), np.float32(0.020666294), np.float32(0.019246671), np.float32(0.021844726), np.float32(0.022657381), np.float32(0.02781374), np.float32(0.035749033), np.float32(0.042645976), np.float32(0.05006066), np.float32(0.05506906), np.float32(0.058638558), np.float32(0.05661952), np.float32(0.05842134), np.float32(0.06359605), np.float32(0.06702226), np.float32(0.08008435), np.float32(0.08998179), np.float32(0.08922839), np.float32(0.09789024), np.float32(0.0979764), np.float32(0.09206893), np.float32(0.08136596), np.float32(0.071465746), np.float32(0.065960765), np.float32(0.067714185), np.float32(0.060994007), np.float32(0.05477148), np.float32(0.055149384), np.float32(0.058582924), np.float32(0.055505052), np.float32(0.048510958), np.float32(0.044676393), np.float32(0.041709386), np.float32(0.03571032), np.float32(0.035524666), np.float32(0.036530696), np.float32(0.03890943), np.float32(0.037966937), np.float32(0.042753246), np.float32(0.037257433), np.float32(0.03374128), np.float32(0.0307587), np.float32(0.0277748), np.float32(0.024453135), np.float32(0.022990448), np.float32(0.023619227), np.float32(0.025545092), np.float32(0.03289923), np.float32(0.036826532), np.float32(0.04211117), np.float32(0.05085214), np.float32(0.052920282), np.float32(0.05078099), np.float32(0.05603645), np.float32(0.05745061), np.float32(0.05448608), np.float32(0.057042047), np.float32(0.05762912), np.float32(0.056281336), np.float32(0.054073256), np.float32(0.050704125), np.float32(0.042271413), np.float32(0.038251437), np.float32(0.034041163), np.float32(0.03201166), np.float32(0.034688387), np.float32(0.035897046), np.float32(0.04059391), np.float32(0.042397168), np.float32(0.04434293), np.float32(0.045496), np.float32(0.041024495), np.float32(0.039789632), np.float32(0.03734563), np.float32(0.038390428), np.float32(0.04286133), np.float32(0.051074393), np.float32(0.050559383), np.float32(0.0440727), np.float32(0.039000466), np.float32(0.030609144), np.float32(0.027839731), np.float32(0.02249859), np.float32(0.020319702), np.float32(0.020702014), np.float32(0.023105258), np.float32(0.026985427), np.float32(0.03476455), np.float32(0.039944775), np.float32(0.044711594), np.float32(0.046316527), np.float32(0.04616722), np.float32(0.0462979), np.float32(0.046686795), np.float32(0.052916773), np.float32(0.065574534), np.float32(0.064672165), np.float32(0.06504079), np.float32(0.070090905), np.float32(0.06740365), np.float32(0.0651072), np.float32(0.066712976), np.float32(0.07247248), np.float32(0.081025556), np.float32(0.10522369), np.float32(0.14298938), np.float32(0.19216688), np.float32(0.23849225), np.float32(0.28764138), np.float32(0.26142132), np.float32(0.2691931), np.float32(0.23859075), np.float32(0.24168545), np.float32(0.23387043), np.float32(0.23589942), np.float32(0.21037379), np.float32(0.22042684), np.float32(0.2615539), np.float32(0.24222521), np.float32(0.20796129), np.float32(0.2126401), np.float32(0.20921294), np.float32(0.17612779), np.float32(0.1739976), np.float32(0.2096666), np.float32(0.18272562), np.float32(0.15495037), np.float32(0.12080405), np.float32(0.115364365), np.float32(0.11599102), np.float32(0.10993995), np.float32(0.11267602), np.float32(0.09174564), np.float32(0.06183474), np.float32(0.05814576), np.float32(0.043779194), np.float32(0.036969405), np.float32(0.03785903), np.float32(0.039896235), np.float32(0.048245486), np.float32(0.041602023), np.float32(0.03800248), np.float32(0.04661068), np.float32(0.04556197), np.float32(0.05785865), np.float32(0.081002444), np.float32(0.08316827), np.float32(0.09827986), np.float32(0.11211122), np.float32(0.13140126), np.float32(0.1594706), np.float32(0.16326636), np.float32(0.22130658), np.float32(0.1627919), np.float32(0.19564143), np.float32(0.25640082), np.float32(0.25123224), np.float32(0.23555942), np.float32(0.18286794), np.float32(0.23027407), np.float32(0.24802789)], 'MAKRTAPATSATGPAFPPLGLVVGPGAPAANSFHHGSHSFSNSHNAASSPTPDPPPAANGLPPAPNKFDVSQAQQCRLQDAYWSDEEEDMDCPLCLEEIDLSDANFKPCPCGYQICRFCWHHIKQNLNGRCPACRRKYSDQTVEFKPMTAEEIKRLTQAKKQKEREKKELESMNRKHLANMRVVQKNLVYVVGLSSKLAKEELIPTLRSNEYFGQYGRISKILISKRNTASRLVMGTSETALGVYVTYHRKEDAAKAIVAIDGSKGSDGRVIRASYGTTKYCTTYLRNLPCTNPGCTYLHEPGEEADSFTKEDLSTLRHAAKDAEHKIKPASLGITQPPKRSEFLTTNDAESSALPKTASWASGKPMSVASSPAPIVAASPFRDSDMPPLSASSASALARKVSSQKPSTPKAQKQLPNAKSKLALATGRPDSPALLGTDSPSQSQPSSPVPSRTVATPSTANDSGPTTSVTGAVAAAGTPRKETTTTAAPKRSTIDAGIPPPHALVKPSSPPGLARSASTTDSRPATPHTESDHPRSNYQPSSSAQAVLDDMLQRREAQPEIVKPSPFPDFDDALSSFKDGEFSFNLPANQQLAINNTPSELTSAFTTFNPFGAPPGILAAHAGLVTAGTPPPGIVRAPNRSSTASPAPLSYSGSFDPFAPGAGETIKEGGSSFADSTYPVSFDFADQTRRMMGQDNLAASGMGGLVHDETLDLGQDASKRASRFDFAKRKESDSFISASPLRTELMQSVRDGESFGAGKDVTSLLGGVFDQENRLNGIGDVGASAAAIGLHGRETGGFPGMGMSRPPPGIGGPGFGGRFGTNTPPPGISAPASRQQQALLASLHQIGSGNLGNASDSQQQQQQQQQQSSQLSNGSGVSFLAELQQQAAQRAQQQAQFAAGRDLSETGRANGIGNANVSDPLLAHLLAGRRANYGGQSGGSDMPFNDPAIMSMSRAQIQAAQQQQQQQQQFGGNRYGTGMGGFGVSSFSPFDQMNNANAGFGSASQYGDHHRFVQQQQQQQQGQGQASPYSNMS': [np.float32(0.9698864), np.float32(0.97224236), np.float32(0.97292894), np.float32(0.9718702), np.float32(0.97269744), np.float32(0.97286654), np.float32(0.9725361), np.float32(0.97467345), np.float32(0.9742768), np.float32(0.97530264), np.float32(0.97678226), np.float32(0.97854394), np.float32(0.9782834), np.float32(0.9776068), np.float32(0.9800008), np.float32(0.98075277), np.float32(0.98119855), np.float32(0.98146373), np.float32(0.98187906), np.float32(0.98195213), np.float32(0.98183584), np.float32(0.9825088), np.float32(0.9825232), np.float32(0.9832298), np.float32(0.9821733), np.float32(0.9819566), np.float32(0.98233956), np.float32(0.98151773), np.float32(0.9810096), np.float32(0.980339), np.float32(0.9802361), np.float32(0.9794743), np.float32(0.9806317), np.float32(0.980438), np.float32(0.98089117), np.float32(0.98106784), np.float32(0.9816025), np.float32(0.9808684), np.float32(0.98057336), np.float32(0.98076564), np.float32(0.9808457), np.float32(0.9808915), np.float32(0.98159367), np.float32(0.98123944), np.float32(0.9820931), np.float32(0.9823041), np.float32(0.9818719), np.float32(0.98164785), np.float32(0.98172104), np.float32(0.98171693), np.float32(0.9803113), np.float32(0.9809176), np.float32(0.9792107), np.float32(0.9786991), np.float32(0.9787412), np.float32(0.9789923), np.float32(0.97796553), np.float32(0.9769333), np.float32(0.97379106), np.float32(0.97128505), np.float32(0.9703875), np.float32(0.9673509), np.float32(0.9639192), np.float32(0.9604718), np.float32(0.9500464), np.float32(0.94495356), np.float32(0.9344388), np.float32(0.9264331), np.float32(0.92042005), np.float32(0.89256674), np.float32(0.87779075), np.float32(0.83170795), np.float32(0.832174), np.float32(0.8303248), np.float32(0.82581717), np.float32(0.81337136), np.float32(0.82540894), np.float32(0.82963395), np.float32(0.7947131), np.float32(0.68916506), np.float32(0.6706421), np.float32(0.6400691), np.float32(0.61024344), np.float32(0.5706869), np.float32(0.5487407), np.float32(0.532348), np.float32(0.5283053), np.float32(0.5048762), np.float32(0.52291185), np.float32(0.5134854), np.float32(0.5038007), np.float32(0.46852142), np.float32(0.4566909), np.float32(0.44476095), np.float32(0.4044679), np.float32(0.39593872), np.float32(0.37184352), np.float32(0.32417607), np.float32(0.281787), np.float32(0.24125323), np.float32(0.22775069), np.float32(0.20144033), np.float32(0.20810717), np.float32(0.19411683), np.float32(0.20433128), np.float32(0.20863038), np.float32(0.18755324), np.float32(0.1720298), np.float32(0.1572035), np.float32(0.1417046), np.float32(0.116898626), np.float32(0.10729592), np.float32(0.10701713), np.float32(0.11102661), np.float32(0.11139769), np.float32(0.10610051), np.float32(0.10966233), np.float32(0.11169434), np.float32(0.11430796), np.float32(0.108820006), np.float32(0.110594735), np.float32(0.12086944), np.float32(0.114745796), np.float32(0.12737295), np.float32(0.13861248), np.float32(0.16101801), np.float32(0.16632846), np.float32(0.17417765), np.float32(0.20492989), np.float32(0.23700126), np.float32(0.26628497), np.float32(0.2970739), np.float32(0.3029732), np.float32(0.29447585), np.float32(0.29094613), np.float32(0.30264625), np.float32(0.30643177), np.float32(0.29065084), np.float32(0.29982674), np.float32(0.32359684), np.float32(0.30960885), np.float32(0.29574013), np.float32(0.3232177), np.float32(0.41184354), np.float32(0.43236774), np.float32(0.48502296), np.float32(0.49063778), np.float32(0.50962496), np.float32(0.5051144), np.float32(0.4904624), np.float32(0.4926521), np.float32(0.48829743), np.float32(0.4775558), np.float32(0.4457351), np.float32(0.4317331), np.float32(0.41771784), np.float32(0.42831), np.float32(0.4322565), np.float32(0.41627958), np.float32(0.41034985), np.float32(0.41779786), np.float32(0.40927243), np.float32(0.406975), np.float32(0.40338084), np.float32(0.44831234), np.float32(0.44751674), np.float32(0.4127139), np.float32(0.42865282), np.float32(0.40317795), np.float32(0.39243665), np.float32(0.38832545), np.float32(0.3867306), np.float32(0.3846293), np.float32(0.39281157), np.float32(0.3998927), np.float32(0.38511235), np.float32(0.35746193), np.float32(0.31725147), np.float32(0.3145067), np.float32(0.29170996), np.float32(0.21311454), np.float32(0.19759388), np.float32(0.17199685), np.float32(0.15942727), np.float32(0.15797268), np.float32(0.17889333), np.float32(0.166194), np.float32(0.15101154), np.float32(0.13942923), np.float32(0.14531755), np.float32(0.13016039), np.float32(0.12187077), np.float32(0.11059351), np.float32(0.11558563), np.float32(0.098545834), np.float32(0.08410628), np.float32(0.08948931), np.float32(0.08527686), np.float32(0.08223368), np.float32(0.08733754), np.float32(0.08825053), np.float32(0.08545182), np.float32(0.087374546), np.float32(0.09510691), np.float32(0.10418656), np.float32(0.1054928), np.float32(0.13689204), np.float32(0.12456856), np.float32(0.115381554), np.float32(0.10821776), np.float32(0.10548443), np.float32(0.10458341), np.float32(0.10007493), np.float32(0.094354756), np.float32(0.09831166), np.float32(0.11558915), np.float32(0.12911887), np.float32(0.13289317), np.float32(0.12277551), np.float32(0.13330665), np.float32(0.115926996), np.float32(0.11202756), np.float32(0.10588261), np.float32(0.094968535), np.float32(0.09646842), np.float32(0.09759966), np.float32(0.09283007), np.float32(0.093189046), np.float32(0.09149389), np.float32(0.08099942), np.float32(0.07131844), np.float32(0.07091824), np.float32(0.064898886), np.float32(0.05548233), np.float32(0.048279755), np.float32(0.047361795), np.float32(0.04530222), np.float32(0.04314001), np.float32(0.043336548), np.float32(0.048979778), np.float32(0.053975265), np.float32(0.05759351), np.float32(0.059404008), np.float32(0.059132405), np.float32(0.057572305), np.float32(0.058755524), np.float32(0.05766589), np.float32(0.057239145), np.float32(0.061470926), np.float32(0.058779825), np.float32(0.06066595), np.float32(0.05896065), np.float32(0.060072456), np.float32(0.071394235), np.float32(0.08029315), np.float32(0.09177347), np.float32(0.10421241), np.float32(0.10429733), np.float32(0.12890787), np.float32(0.1251362), np.float32(0.11645804), np.float32(0.11239757), np.float32(0.101361826), np.float32(0.09021493), np.float32(0.07741077), np.float32(0.071651645), np.float32(0.071383774), np.float32(0.06690484), np.float32(0.06980406), np.float32(0.06749389), np.float32(0.06467904), np.float32(0.06325271), np.float32(0.061033987), np.float32(0.067338035), np.float32(0.061412074), np.float32(0.07164817), np.float32(0.0751597), np.float32(0.057363898), np.float32(0.059291482), np.float32(0.057006832), np.float32(0.05789967), np.float32(0.056632336), np.float32(0.05839775), np.float32(0.064959854), np.float32(0.07644595), np.float32(0.08789599), np.float32(0.092237234), np.float32(0.09511971), np.float32(0.10161449), np.float32(0.10562044), np.float32(0.110334285), np.float32(0.11677154), np.float32(0.12301009), np.float32(0.15083721), np.float32(0.19056886), np.float32(0.22939575), np.float32(0.27913022), np.float32(0.27613097), np.float32(0.3331761), np.float32(0.37424088), np.float32(0.36146545), np.float32(0.3734598), np.float32(0.36711118), np.float32(0.40501973), np.float32(0.40936387), np.float32(0.3858538), np.float32(0.3836667), np.float32(0.38543114), np.float32(0.41881666), np.float32(0.43318805), np.float32(0.47959152), np.float32(0.53750753), np.float32(0.55658835), np.float32(0.4960236), np.float32(0.49588412), np.float32(0.56676686), np.float32(0.60785025), np.float32(0.62249786), np.float32(0.6343772), np.float32(0.6672035), np.float32(0.67948806), np.float32(0.73757195), np.float32(0.8049102), np.float32(0.8182893), np.float32(0.8280984), np.float32(0.8623754), np.float32(0.88871306), np.float32(0.9109347), np.float32(0.92521673), np.float32(0.94402933), np.float32(0.94595397), np.float32(0.9501749), np.float32(0.96300906), np.float32(0.968116), np.float32(0.9688566), np.float32(0.970968), np.float32(0.97329086), np.float32(0.9752759), np.float32(0.97567445), np.float32(0.9770397), np.float32(0.9779043), np.float32(0.97841394), np.float32(0.9791556), np.float32(0.98041993), np.float32(0.9797977), np.float32(0.97925514), np.float32(0.98043054), np.float32(0.97940505), np.float32(0.9794479), np.float32(0.9797301), np.float32(0.9801563), np.float32(0.98053074), np.float32(0.98008454), np.float32(0.9798925), np.float32(0.9809811), np.float32(0.9813679), np.float32(0.98104376), np.float32(0.98147917), np.float32(0.98152184), np.float32(0.98177034), np.float32(0.9820086), np.float32(0.98174715), np.float32(0.9819542), np.float32(0.98176736), np.float32(0.98225856), np.float32(0.98265034), np.float32(0.9826522), np.float32(0.98251855), np.float32(0.9823031), np.float32(0.9818418), np.float32(0.98222154), np.float32(0.98240215), np.float32(0.98232746), np.float32(0.98146987), np.float32(0.9813151), np.float32(0.9816659), np.float32(0.9810972), np.float32(0.9805948), np.float32(0.9806933), np.float32(0.9801712), np.float32(0.9803059), np.float32(0.979656), np.float32(0.97957647), np.float32(0.9794621), np.float32(0.9796418), np.float32(0.9794733), np.float32(0.9796479), np.float32(0.9795492), np.float32(0.97937167), np.float32(0.97995365), np.float32(0.98048204), np.float32(0.9797769), np.float32(0.98027426), np.float32(0.9805085), np.float32(0.97949255), np.float32(0.9794374), np.float32(0.97998834), np.float32(0.9807448), np.float32(0.98026663), np.float32(0.9798821), np.float32(0.9800223), np.float32(0.97982204), np.float32(0.9789737), np.float32(0.9800889), np.float32(0.98026407), np.float32(0.98077697), np.float32(0.98090035), np.float32(0.9808084), np.float32(0.9813099), np.float32(0.9810384), np.float32(0.98072046), np.float32(0.98139185), np.float32(0.9810519), np.float32(0.9815229), np.float32(0.9819504), np.float32(0.9828211), np.float32(0.98338693), np.float32(0.9835473), np.float32(0.98336536), np.float32(0.983429), np.float32(0.9832839), np.float32(0.98358154), np.float32(0.98366416), np.float32(0.9837954), np.float32(0.984522), np.float32(0.98392165), np.float32(0.98383266), np.float32(0.9837858), np.float32(0.98298126), np.float32(0.98315424), np.float32(0.98309016), np.float32(0.98327625), np.float32(0.98278886), np.float32(0.983192), np.float32(0.982982), np.float32(0.98308325), np.float32(0.9830441), np.float32(0.9825812), np.float32(0.98317045), np.float32(0.98297864), np.float32(0.98296815), np.float32(0.9834415), np.float32(0.9834261), np.float32(0.98369044), np.float32(0.983931), np.float32(0.9835828), np.float32(0.9837767), np.float32(0.98363227), np.float32(0.9830888), np.float32(0.9835592), np.float32(0.98318684), np.float32(0.982734), np.float32(0.98303324), np.float32(0.9824968), np.float32(0.98221725), np.float32(0.98180467), np.float32(0.9820009), np.float32(0.9813953), np.float32(0.9815848), np.float32(0.98149246), np.float32(0.9814401), np.float32(0.9815325), np.float32(0.9818673), np.float32(0.98249924), np.float32(0.9834331), np.float32(0.9834135), np.float32(0.9841425), np.float32(0.98408103), np.float32(0.98409027), np.float32(0.9844795), np.float32(0.98439574), np.float32(0.984006), np.float32(0.983584), np.float32(0.98424256), np.float32(0.9848055), np.float32(0.98500144), np.float32(0.98487747), np.float32(0.9852144), np.float32(0.98548454), np.float32(0.98544854), np.float32(0.98580027), np.float32(0.9856251), np.float32(0.9852165), np.float32(0.98497725), np.float32(0.98504204), np.float32(0.9849996), np.float32(0.9843016), np.float32(0.98428357), np.float32(0.9835413), np.float32(0.982866), np.float32(0.982895), np.float32(0.98287576), np.float32(0.9825387), np.float32(0.98249876), np.float32(0.9822152), np.float32(0.98248017), np.float32(0.9822776), np.float32(0.98239154), np.float32(0.98241764), np.float32(0.98216254), np.float32(0.9819723), np.float32(0.9820393), np.float32(0.98249006), np.float32(0.9827608), np.float32(0.9830461), np.float32(0.98340976), np.float32(0.9835059), np.float32(0.98323524), np.float32(0.9832078), np.float32(0.98339105), np.float32(0.98351836), np.float32(0.9830019), np.float32(0.98380697), np.float32(0.9838914), np.float32(0.98460346), np.float32(0.98447335), np.float32(0.9845061), np.float32(0.98429674), np.float32(0.98371834), np.float32(0.9840677), np.float32(0.9831594), np.float32(0.98347926), np.float32(0.98369414), np.float32(0.98298633), np.float32(0.98255724), np.float32(0.9818341), np.float32(0.98083293), np.float32(0.9805313), np.float32(0.97961444), np.float32(0.97925574), np.float32(0.97835404), np.float32(0.977289), np.float32(0.97682446), np.float32(0.9754866), np.float32(0.9743284), np.float32(0.9725931), np.float32(0.9703991), np.float32(0.9645966), np.float32(0.95884764), np.float32(0.9519116), np.float32(0.94637626), np.float32(0.93536764), np.float32(0.9251713), np.float32(0.9157719), np.float32(0.91226095), np.float32(0.91753775), np.float32(0.9098388), np.float32(0.9003592), np.float32(0.90005744), np.float32(0.91465116), np.float32(0.9174871), np.float32(0.9143147), np.float32(0.9255097), np.float32(0.92349243), np.float32(0.92748034), np.float32(0.93897015), np.float32(0.9442716), np.float32(0.94249034), np.float32(0.9485044), np.float32(0.95115846), np.float32(0.954729), np.float32(0.9612572), np.float32(0.959027), np.float32(0.9586343), np.float32(0.95712173), np.float32(0.9537204), np.float32(0.9516641), np.float32(0.9513909), np.float32(0.94357765), np.float32(0.940719), np.float32(0.94138485), np.float32(0.94063514), np.float32(0.93010527), np.float32(0.93285894), np.float32(0.93178844), np.float32(0.92568904), np.float32(0.9211616), np.float32(0.92396164), np.float32(0.93245006), np.float32(0.9392377), np.float32(0.9406776), np.float32(0.9446287), np.float32(0.94299304), np.float32(0.94007415), np.float32(0.9431979), np.float32(0.9447339), np.float32(0.9474331), np.float32(0.95311034), np.float32(0.9588198), np.float32(0.9617667), np.float32(0.9619093), np.float32(0.9630957), np.float32(0.9630692), np.float32(0.96290183), np.float32(0.9628998), np.float32(0.9636033), np.float32(0.96592003), np.float32(0.96677077), np.float32(0.9639297), np.float32(0.96592194), np.float32(0.97005993), np.float32(0.9704114), np.float32(0.97108513), np.float32(0.97021973), np.float32(0.9700108), np.float32(0.96977377), np.float32(0.9696144), np.float32(0.9705442), np.float32(0.9719858), np.float32(0.97240555), np.float32(0.9740252), np.float32(0.9735029), np.float32(0.9735184), np.float32(0.9731269), np.float32(0.97468436), np.float32(0.97487676), np.float32(0.97476983), np.float32(0.9765629), np.float32(0.9764504), np.float32(0.97808915), np.float32(0.9779995), np.float32(0.9787486), np.float32(0.9795069), np.float32(0.98058414), np.float32(0.9811965), np.float32(0.98202777), np.float32(0.9818792), np.float32(0.9817883), np.float32(0.9820249), np.float32(0.9818339), np.float32(0.9822291), np.float32(0.98214334), np.float32(0.9840321), np.float32(0.9840184), np.float32(0.9846714), np.float32(0.9847093), np.float32(0.9849952), np.float32(0.98447233), np.float32(0.9848936), np.float32(0.9847941), np.float32(0.98409605), np.float32(0.98375016), np.float32(0.98303646), np.float32(0.9824325), np.float32(0.9827225), np.float32(0.98209125), np.float32(0.9818155), np.float32(0.9822875), np.float32(0.981344), np.float32(0.98046803), np.float32(0.9802579), np.float32(0.9812748), np.float32(0.98159206), np.float32(0.9810368), np.float32(0.9812368), np.float32(0.9808185), np.float32(0.9815011), np.float32(0.98179847), np.float32(0.981817), np.float32(0.98232335), np.float32(0.98210126), np.float32(0.9820784), np.float32(0.9818086), np.float32(0.9824752), np.float32(0.9818527), np.float32(0.9805832), np.float32(0.9807139), np.float32(0.9805722), np.float32(0.9793296), np.float32(0.9789105), np.float32(0.9774451), np.float32(0.9768183), np.float32(0.97572553), np.float32(0.97348154), np.float32(0.9716073), np.float32(0.9682377), np.float32(0.9681562), np.float32(0.9667478), np.float32(0.96562207), np.float32(0.963503), np.float32(0.9630312), np.float32(0.9606752), np.float32(0.9566894), np.float32(0.9556224), np.float32(0.9525972), np.float32(0.95737326), np.float32(0.9505633), np.float32(0.94828707), np.float32(0.9439967), np.float32(0.9516978), np.float32(0.9492424), np.float32(0.9495638), np.float32(0.9496658), np.float32(0.9527384), np.float32(0.94977385), np.float32(0.9477703), np.float32(0.9470209), np.float32(0.95153123), np.float32(0.9608779), np.float32(0.9665375), np.float32(0.9714646), np.float32(0.97157246), np.float32(0.97384363), np.float32(0.9711397), np.float32(0.9702435), np.float32(0.9697224), np.float32(0.9705123), np.float32(0.9686642), np.float32(0.96952754), np.float32(0.9714787), np.float32(0.9670632), np.float32(0.96269053), np.float32(0.9616957), np.float32(0.96034646), np.float32(0.95966834), np.float32(0.9592406), np.float32(0.95410395), np.float32(0.95614856), np.float32(0.9554465), np.float32(0.9524684), np.float32(0.9507096), np.float32(0.94631046), np.float32(0.94331276), np.float32(0.9442165), np.float32(0.9363776), np.float32(0.9339298), np.float32(0.9245206), np.float32(0.9197427), np.float32(0.9164302), np.float32(0.9096593), np.float32(0.9038525), np.float32(0.9142188), np.float32(0.89834785), np.float32(0.89858496), np.float32(0.8946696), np.float32(0.9063924), np.float32(0.91486347), np.float32(0.9179974), np.float32(0.9066836), np.float32(0.8962383), np.float32(0.8782542), np.float32(0.88884735), np.float32(0.88019615), np.float32(0.8566045), np.float32(0.88828933), np.float32(0.90195686), np.float32(0.8975781), np.float32(0.8934924), np.float32(0.8736063), np.float32(0.87405103), np.float32(0.8887332), np.float32(0.89839643), np.float32(0.9124606), np.float32(0.9093548), np.float32(0.9128059), np.float32(0.9176405), np.float32(0.92074436), np.float32(0.9272954), np.float32(0.9304945), np.float32(0.9327261), np.float32(0.9366965), np.float32(0.93254966), np.float32(0.9320981), np.float32(0.9323654), np.float32(0.9347186), np.float32(0.9468177), np.float32(0.92685574), np.float32(0.9328375), np.float32(0.92501277), np.float32(0.9273612), np.float32(0.9393816), np.float32(0.9355052), np.float32(0.93909657), np.float32(0.93988395), np.float32(0.94030976), np.float32(0.9470221), np.float32(0.9511903), np.float32(0.95278156), np.float32(0.9532536), np.float32(0.95986307), np.float32(0.96545416), np.float32(0.9716367), np.float32(0.9734871), np.float32(0.9742594), np.float32(0.97814894), np.float32(0.97844714), np.float32(0.9808287), np.float32(0.98321146), np.float32(0.983451), np.float32(0.98303944), np.float32(0.98401827), np.float32(0.9831081), np.float32(0.98569566), np.float32(0.98648655), np.float32(0.9862366), np.float32(0.9869959), np.float32(0.986883), np.float32(0.98659337), np.float32(0.98672974), np.float32(0.9872607), np.float32(0.98768336), np.float32(0.987444), np.float32(0.98784155), np.float32(0.9872372), np.float32(0.9876425), np.float32(0.98814696), np.float32(0.98824584), np.float32(0.9882811), np.float32(0.9888314), np.float32(0.9889627), np.float32(0.9891242), np.float32(0.9883767), np.float32(0.98904747), np.float32(0.98913574), np.float32(0.98855877), np.float32(0.98881394), np.float32(0.98816645), np.float32(0.988376), np.float32(0.9880701), np.float32(0.9883885), np.float32(0.98904955), np.float32(0.9891939), np.float32(0.9891038), np.float32(0.9884057), np.float32(0.9874742), np.float32(0.98642665), np.float32(0.9857983), np.float32(0.98505986), np.float32(0.9822839), np.float32(0.98041683), np.float32(0.97608715), np.float32(0.9701047), np.float32(0.96061), np.float32(0.95402247), np.float32(0.9483545), np.float32(0.94301397), np.float32(0.9344985), np.float32(0.93200874), np.float32(0.9295385), np.float32(0.9345489), np.float32(0.92858094), np.float32(0.92526317), np.float32(0.9261998), np.float32(0.9355238), np.float32(0.92899454), np.float32(0.9336787), np.float32(0.94434094), np.float32(0.94372666), np.float32(0.9425874), np.float32(0.9326232), np.float32(0.93341154), np.float32(0.93080825), np.float32(0.92803854), np.float32(0.9195456), np.float32(0.91927904), np.float32(0.9214821), np.float32(0.9179065), np.float32(0.9185886), np.float32(0.9215653), np.float32(0.92453325), np.float32(0.93255466), np.float32(0.9235774), np.float32(0.932931), np.float32(0.929192), np.float32(0.91774464), np.float32(0.9171857), np.float32(0.91403466), np.float32(0.90704334), np.float32(0.8997415), np.float32(0.8768487), np.float32(0.853514), np.float32(0.85258347), np.float32(0.8461295), np.float32(0.8453296), np.float32(0.84429944), np.float32(0.8382763), np.float32(0.83452874), np.float32(0.8017834), np.float32(0.7863361), np.float32(0.7624532), np.float32(0.7339256), np.float32(0.714164), np.float32(0.69154227), np.float32(0.6933989), np.float32(0.685262), np.float32(0.68281615), np.float32(0.6846109), np.float32(0.6819406), np.float32(0.68900687), np.float32(0.6980802), np.float32(0.70351595), np.float32(0.7164741), np.float32(0.7309247), np.float32(0.74701756), np.float32(0.7511948), np.float32(0.77897197), np.float32(0.80323607), np.float32(0.8377904), np.float32(0.85545105), np.float32(0.8820707), np.float32(0.89838964), np.float32(0.9259614), np.float32(0.9291444), np.float32(0.9422587), np.float32(0.95481724), np.float32(0.96466994), np.float32(0.96889114), np.float32(0.97101337), np.float32(0.9711741), np.float32(0.970087), np.float32(0.9699156), np.float32(0.96914357), np.float32(0.9658703), np.float32(0.9655817), np.float32(0.96630985), np.float32(0.9668024), np.float32(0.9666404), np.float32(0.96498615), np.float32(0.9650898), np.float32(0.9639584), np.float32(0.9623633), np.float32(0.958454), np.float32(0.9593005), np.float32(0.9599604), np.float32(0.96317166), np.float32(0.9619028), np.float32(0.9609936), np.float32(0.9537228), np.float32(0.9577064), np.float32(0.9582622), np.float32(0.9586201), np.float32(0.9624885), np.float32(0.9653823), np.float32(0.97039783), np.float32(0.9731372), np.float32(0.975758), np.float32(0.9764005), np.float32(0.97751755), np.float32(0.9775774), np.float32(0.97763956), np.float32(0.9759059), np.float32(0.9761782), np.float32(0.97541624), np.float32(0.9743678), np.float32(0.9719434), np.float32(0.9698104), np.float32(0.9660103), np.float32(0.9614475), np.float32(0.9568643), np.float32(0.94690526), np.float32(0.94200337), np.float32(0.92533857), np.float32(0.8960884), np.float32(0.85708517), np.float32(0.8295839), np.float32(0.794464), np.float32(0.77402306), np.float32(0.77148324), np.float32(0.765425), np.float32(0.790761), np.float32(0.7831168), np.float32(0.78666717), np.float32(0.8056433), np.float32(0.80906403), np.float32(0.84391314), np.float32(0.8568986), np.float32(0.89349955), np.float32(0.9066608), np.float32(0.92466295), np.float32(0.94054055), np.float32(0.95347756), np.float32(0.9637983), np.float32(0.97055525), np.float32(0.9759458), np.float32(0.97743535), np.float32(0.9787651), np.float32(0.9812764), np.float32(0.9808483), np.float32(0.98141414), np.float32(0.9825048), np.float32(0.98155576), np.float32(0.9812244), np.float32(0.9807288), np.float32(0.9787291), np.float32(0.97904384), np.float32(0.9798993), np.float32(0.98132986), np.float32(0.9810729), np.float32(0.98075163), np.float32(0.9804894), np.float32(0.97951037), np.float32(0.9799646), np.float32(0.97903854), np.float32(0.9793885), np.float32(0.97683376), np.float32(0.9774015), np.float32(0.97463065), np.float32(0.9695812), np.float32(0.96828), np.float32(0.9667181), np.float32(0.981069), np.float32(0.98181033), np.float32(0.9823314), np.float32(0.9821823), np.float32(0.9809306), np.float32(0.97944564), np.float32(0.978234), np.float32(0.9758539), np.float32(0.97366256), np.float32(0.97156864), np.float32(0.97039557), np.float32(0.9643263), np.float32(0.96541816), np.float32(0.9582046), np.float32(0.96129423), np.float32(0.9589958), np.float32(0.9575233), np.float32(0.9577788), np.float32(0.9625317), np.float32(0.96563864), np.float32(0.96686846), np.float32(0.96363896), np.float32(0.9678276), np.float32(0.9740597), np.float32(0.97057027), np.float32(0.96965563), np.float32(0.9743591), np.float32(0.97142875), np.float32(0.9809949), np.float32(0.97999877), np.float32(0.9757287), np.float32(0.9748812), np.float32(0.9753093), np.float32(0.9760182)], 'MAQLKPAVLLAVSLCCLSALLPWCAAASYGGKPLVTAITKDAATKLYTAPLKDGRPLVLDLSGPLIWSTCPPKHPSFECHHHVCAHAHSYHPPGCPRTGHGVADDDDPFRCKCTAHPYNPIARKSGSGDLTRVTVTANDTDGTNPLRPVSFPAVAACAPHSLLAKLPAGAVGVAGLARSRVSLPAQAARAQKVANKFALCLPSGGQGVAIFGGGPLFLLPPGRQDVTTTLAGTTPLRRNPGHPGYFISAKGIAVNQEKVQQGPLVVGLSSRIPYTELRSDVYGPVVKAFDKATAERKRVTPPVPPFELCYDSRELGSTRLGYAVPQVDLMLESGATWMLFGANSMVQVNDNTACFGFVKMAKEEKGAPAVVIGGFQMENNLLVFDEEKKQLGFSSLLFGRQTTCSNFNFTLGA': [np.float32(0.9510211), np.float32(0.95980257), np.float32(0.9722507), np.float32(0.97254205), np.float32(0.9752094), np.float32(0.97875905), np.float32(0.97892034), np.float32(0.9801467), np.float32(0.98040247), np.float32(0.9808852), np.float32(0.976109), np.float32(0.9748565), np.float32(0.9646229), np.float32(0.9550713), np.float32(0.9457737), np.float32(0.9366432), np.float32(0.9283976), np.float32(0.91175604), np.float32(0.905843), np.float32(0.8984774), np.float32(0.90657157), np.float32(0.90102446), np.float32(0.89969647), np.float32(0.892516), np.float32(0.8832436), np.float32(0.875546), np.float32(0.8450347), np.float32(0.8263191), np.float32(0.81163543), np.float32(0.7564055), np.float32(0.7519364), np.float32(0.6935359), np.float32(0.6166616), np.float32(0.5624079), np.float32(0.5010817), np.float32(0.43692374), np.float32(0.4459468), np.float32(0.356216), np.float32(0.3687667), np.float32(0.40540725), np.float32(0.39487198), np.float32(0.3793209), np.float32(0.34805998), np.float32(0.32929453), np.float32(0.28442353), np.float32(0.24460901), np.float32(0.22858882), np.float32(0.20764564), np.float32(0.19697483), np.float32(0.18049935), np.float32(0.1794312), np.float32(0.18018702), np.float32(0.17371906), np.float32(0.16617642), np.float32(0.16333508), np.float32(0.15003242), np.float32(0.15394214), np.float32(0.16746013), np.float32(0.2087789), np.float32(0.22110192), np.float32(0.23518437), np.float32(0.23734936), np.float32(0.26175207), np.float32(0.26168916), np.float32(0.24011616), np.float32(0.20858487), np.float32(0.20162916), np.float32(0.19527131), np.float32(0.18120717), np.float32(0.17647679), np.float32(0.17593034), np.float32(0.16448258), np.float32(0.14814068), np.float32(0.15356827), np.float32(0.14804178), np.float32(0.14507431), np.float32(0.1410809), np.float32(0.14865507), np.float32(0.15670907), np.float32(0.16397208), np.float32(0.19543839), np.float32(0.22617124), np.float32(0.25513998), np.float32(0.25889876), np.float32(0.2427007), np.float32(0.2671439), np.float32(0.25424957), np.float32(0.23052953), np.float32(0.23901075), np.float32(0.23169479), np.float32(0.24064386), np.float32(0.27870193), np.float32(0.2855297), np.float32(0.311614), np.float32(0.3235363), np.float32(0.38331044), np.float32(0.42159402), np.float32(0.4206411), np.float32(0.39192957), np.float32(0.38986304), np.float32(0.39330733), np.float32(0.40846303), np.float32(0.4663264), np.float32(0.5059357), np.float32(0.5165763), np.float32(0.43362522), np.float32(0.37491384), np.float32(0.43182436), np.float32(0.4479353), np.float32(0.4739964), np.float32(0.4072093), np.float32(0.40971175), np.float32(0.4214101), np.float32(0.46544963), np.float32(0.5251466), np.float32(0.57716584), np.float32(0.61666614), np.float32(0.6368765), np.float32(0.6970497), np.float32(0.72663593), np.float32(0.711127), np.float32(0.7410876), np.float32(0.73073447), np.float32(0.81917167), np.float32(0.7989901), np.float32(0.76978815), np.float32(0.79784304), np.float32(0.7582555), np.float32(0.83901507), np.float32(0.85258824), np.float32(0.8486018), np.float32(0.87338036), np.float32(0.87202513), np.float32(0.8882039), np.float32(0.90587497), np.float32(0.90284216), np.float32(0.91246706), np.float32(0.9199496), np.float32(0.9230566), np.float32(0.909025), np.float32(0.90707755), np.float32(0.89784336), np.float32(0.92493486), np.float32(0.9253974), np.float32(0.9135317), np.float32(0.8872631), np.float32(0.8555843), np.float32(0.8766786), np.float32(0.85354704), np.float32(0.88311607), np.float32(0.8659931), np.float32(0.8764285), np.float32(0.90614974), np.float32(0.9158767), np.float32(0.8921076), np.float32(0.8916299), np.float32(0.92306876), np.float32(0.9113655), np.float32(0.93189114), np.float32(0.9457298), np.float32(0.9539359), np.float32(0.955693), np.float32(0.9635329), np.float32(0.9582782), np.float32(0.96455604), np.float32(0.9684941), np.float32(0.9702922), np.float32(0.9705166), np.float32(0.9741545), np.float32(0.9709491), np.float32(0.97275263), np.float32(0.9697244), np.float32(0.9627589), np.float32(0.95878285), np.float32(0.9512067), np.float32(0.9601281), np.float32(0.9614149), np.float32(0.9592793), np.float32(0.96324015), np.float32(0.9555587), np.float32(0.9245574), np.float32(0.8549068), np.float32(0.7281166), np.float32(0.6495309), np.float32(0.56372947), np.float32(0.5373692), np.float32(0.40691432), np.float32(0.36745018), np.float32(0.29671893), np.float32(0.2809849), np.float32(0.18995066), np.float32(0.1948325), np.float32(0.19134244), np.float32(0.17070521), np.float32(0.15164162), np.float32(0.15165237), np.float32(0.110019416), np.float32(0.08974448), np.float32(0.07941229), np.float32(0.07433055), np.float32(0.073007144), np.float32(0.0693587), np.float32(0.06618346), np.float32(0.05994145), np.float32(0.058160048), np.float32(0.061440814), np.float32(0.058586027), np.float32(0.05435832), np.float32(0.059086103), np.float32(0.059666883), np.float32(0.09205699), np.float32(0.09275611), np.float32(0.13992181), np.float32(0.13657121), np.float32(0.13123976), np.float32(0.10906214), np.float32(0.11936738), np.float32(0.111132614), np.float32(0.13659444), np.float32(0.14431424), np.float32(0.11208167), np.float32(0.15799089), np.float32(0.14164019), np.float32(0.15203987), np.float32(0.172391), np.float32(0.1451718), np.float32(0.15347296), np.float32(0.14423636), np.float32(0.14818828), np.float32(0.17290565), np.float32(0.18469928), np.float32(0.19826367), np.float32(0.174997), np.float32(0.1612249), np.float32(0.13730083), np.float32(0.11608959), np.float32(0.08973209), np.float32(0.0788812), np.float32(0.08087643), np.float32(0.06674529), np.float32(0.05668248), np.float32(0.061101235), np.float32(0.06661879), np.float32(0.06808202), np.float32(0.06856772), np.float32(0.0794525), np.float32(0.09745629), np.float32(0.091409266), np.float32(0.10983102), np.float32(0.1192515), np.float32(0.09709942), np.float32(0.08886696), np.float32(0.081231125), np.float32(0.06468907), np.float32(0.05665641), np.float32(0.052036367), np.float32(0.053949606), np.float32(0.05430462), np.float32(0.058831636), np.float32(0.07142688), np.float32(0.07217866), np.float32(0.08203566), np.float32(0.07262861), np.float32(0.071389966), np.float32(0.08336451), np.float32(0.080178864), np.float32(0.08847228), np.float32(0.08764125), np.float32(0.08345888), np.float32(0.07504059), np.float32(0.06377615), np.float32(0.057615764), np.float32(0.05058604), np.float32(0.041981712), np.float32(0.040782228), np.float32(0.04192694), np.float32(0.04138383), np.float32(0.04286728), np.float32(0.04562134), np.float32(0.05130019), np.float32(0.05599487), np.float32(0.06290836), np.float32(0.077116884), np.float32(0.08582388), np.float32(0.101642534), np.float32(0.1111239), np.float32(0.1383923), np.float32(0.13687491), np.float32(0.14121877), np.float32(0.15797375), np.float32(0.18260908), np.float32(0.17611857), np.float32(0.1594864), np.float32(0.17652085), np.float32(0.16838442), np.float32(0.1689921), np.float32(0.16070005), np.float32(0.1443647), np.float32(0.14162958), np.float32(0.13119197), np.float32(0.12952037), np.float32(0.14839353), np.float32(0.15948799), np.float32(0.14714463), np.float32(0.14902404), np.float32(0.14382878), np.float32(0.13600945), np.float32(0.12633617), np.float32(0.112884745), np.float32(0.10212187), np.float32(0.0835773), np.float32(0.079010874), np.float32(0.064833164), np.float32(0.062245935), np.float32(0.05710171), np.float32(0.052580647), np.float32(0.049669158), np.float32(0.04590619), np.float32(0.046685606), np.float32(0.0435958), np.float32(0.048588667), np.float32(0.05027974), np.float32(0.052640554), np.float32(0.04989255), np.float32(0.04923528), np.float32(0.04287046), np.float32(0.03677007), np.float32(0.035509087), np.float32(0.030841552), np.float32(0.02875642), np.float32(0.02779411), np.float32(0.02855872), np.float32(0.02838863), np.float32(0.027641393), np.float32(0.025749283), np.float32(0.028337061), np.float32(0.029060254), np.float32(0.027397947), np.float32(0.027131246), np.float32(0.036075145), np.float32(0.039156087), np.float32(0.041626766), np.float32(0.039003998), np.float32(0.038674712), np.float32(0.03488898), np.float32(0.0330692), np.float32(0.029851012), np.float32(0.033009563), np.float32(0.031233907), np.float32(0.031237172), np.float32(0.034619946), np.float32(0.040237013), np.float32(0.047823302), np.float32(0.053673297), np.float32(0.060658876), np.float32(0.06142044), np.float32(0.063657634), np.float32(0.06424419), np.float32(0.065179914), np.float32(0.060794175), np.float32(0.059855428), np.float32(0.05767731), np.float32(0.051511146), np.float32(0.046158586), np.float32(0.04514671), np.float32(0.046033304), np.float32(0.052966725), np.float32(0.056862086), np.float32(0.057770446), np.float32(0.05501303), np.float32(0.05512576), np.float32(0.049194194), np.float32(0.048908714), np.float32(0.049936272), np.float32(0.050100107), np.float32(0.054335896), np.float32(0.054494582), np.float32(0.046017863), np.float32(0.043438338), np.float32(0.041813295), np.float32(0.044295564), np.float32(0.052010383), np.float32(0.0541993), np.float32(0.058926586), np.float32(0.0581796), np.float32(0.064632006), np.float32(0.06580499), np.float32(0.07331782), np.float32(0.072762124), np.float32(0.08168993), np.float32(0.079508506), np.float32(0.080815256), np.float32(0.081059344), np.float32(0.095451295), np.float32(0.106981), np.float32(0.114173286), np.float32(0.13090815), np.float32(0.14388315), np.float32(0.1697806), np.float32(0.1571522), np.float32(0.16117474), np.float32(0.13419962), np.float32(0.11896691), np.float32(0.13652821), np.float32(0.1441648), np.float32(0.14055292), np.float32(0.11491907), np.float32(0.08898854), np.float32(0.07759508), np.float32(0.059673604), np.float32(0.06050618), np.float32(0.07420113), np.float32(0.002928011)], 'MTKEEANGATEEEQQAQSKKALKKQQKEAEKAAKKAEKQAKLAAEQQSADEDDFAKDRYGVSAMVQSQQKPDRALVRVEDLTPQKVDQLIWLRARVHTSRAKGKQCFLVLRQQQFNVQALVAVGDRASKQMVKFAANITKESIVDVEAMVRKVEQKIESCSQQDVELHIERIFVISQAEPRLPLQLEDAVRPDGDGEEEGRATVNQDTRLDNRVIDLRLPKTTTSQAIFRLQSGVCQLFRDTLTKKGFVEIQTPKIISAASEGGANVFTVSYFKSSAYLAQSPQLYKQMCICADFDKVFCVGPVFRAEDSNTHRHLTEFVGLDIEMAFNYHYHEVIDSITDTMVQIFKGLRDNFQTEIQTVSKQFPSEPFKFLEPTLRLEYTEALAMLREAGVEMGDEDDLSTPNEKLLGRLVKEKYDTDFYVLDKYPLAVRPFYTMPDPNNPKYSNSYDMFMRGEEILSGAQRVHDPQLLTERALHHQIDLEKIKSYIDSFRYGAPPHGGGGIGLERVCMLYLGLHNVRQTSMFPRDPKRLTP': [np.float32(0.90627486), np.float32(0.88883257), np.float32(0.8792857), np.float32(0.86730593), np.float32(0.8404179), np.float32(0.832507), np.float32(0.8094177), np.float32(0.7983781), np.float32(0.8159215), np.float32(0.8037036), np.float32(0.7974086), np.float32(0.7921245), np.float32(0.7836677), np.float32(0.7752761), np.float32(0.76947486), np.float32(0.77289826), np.float32(0.7583951), np.float32(0.7370897), np.float32(0.73130345), np.float32(0.7292072), np.float32(0.72138864), np.float32(0.7186896), np.float32(0.71749824), np.float32(0.71682715), np.float32(0.7087869), np.float32(0.7008309), np.float32(0.70210946), np.float32(0.7045879), np.float32(0.69989216), np.float32(0.7042569), np.float32(0.70172936), np.float32(0.69165295), np.float32(0.6864368), np.float32(0.68967193), np.float32(0.69992685), np.float32(0.7025177), np.float32(0.7043659), np.float32(0.70928335), np.float32(0.71013325), np.float32(0.72170585), np.float32(0.7290817), np.float32(0.7300598), np.float32(0.7434642), np.float32(0.74079823), np.float32(0.7561932), np.float32(0.76732236), np.float32(0.7705526), np.float32(0.7785621), np.float32(0.79680955), np.float32(0.79145014), np.float32(0.79487133), np.float32(0.75430334), np.float32(0.73726296), np.float32(0.7145921), np.float32(0.73481524), np.float32(0.7448267), np.float32(0.70141995), np.float32(0.66869277), np.float32(0.62681186), np.float32(0.6321942), np.float32(0.65876603), np.float32(0.7004396), np.float32(0.7064991), np.float32(0.6381668), np.float32(0.65489596), np.float32(0.66092074), np.float32(0.60260147), np.float32(0.63000494), np.float32(0.63146657), np.float32(0.5782058), np.float32(0.53135127), np.float32(0.51575714), np.float32(0.48898318), np.float32(0.49020857), np.float32(0.45689142), np.float32(0.43161142), np.float32(0.40336853), np.float32(0.38431966), np.float32(0.3884278), np.float32(0.37798834), np.float32(0.36179456), np.float32(0.28446475), np.float32(0.23761074), np.float32(0.1870313), np.float32(0.16301455), np.float32(0.14578836), np.float32(0.15253466), np.float32(0.14874622), np.float32(0.15501475), np.float32(0.15827362), np.float32(0.17528267), np.float32(0.1730717), np.float32(0.17201403), np.float32(0.17076942), np.float32(0.1528114), np.float32(0.12539594), np.float32(0.11133931), np.float32(0.102222905), np.float32(0.10055967), np.float32(0.108302295), np.float32(0.10826515), np.float32(0.11958614), np.float32(0.12084755), np.float32(0.11776893), np.float32(0.122085005), np.float32(0.116742186), np.float32(0.11813077), np.float32(0.10671757), np.float32(0.10147259), np.float32(0.09505289), np.float32(0.09473025), np.float32(0.09563989), np.float32(0.08937214), np.float32(0.08941732), np.float32(0.09240526), np.float32(0.085749194), np.float32(0.081749976), np.float32(0.09074397), np.float32(0.1016158), np.float32(0.11008674), np.float32(0.11528511), np.float32(0.12318231), np.float32(0.12663575), np.float32(0.12322125), np.float32(0.13225079), np.float32(0.1402658), np.float32(0.13060741), np.float32(0.13251033), np.float32(0.12267924), np.float32(0.14660235), np.float32(0.1417455), np.float32(0.1319513), np.float32(0.15317342), np.float32(0.16108657), np.float32(0.1393762), np.float32(0.14782901), np.float32(0.1689176), np.float32(0.14301772), np.float32(0.11945973), np.float32(0.11560411), np.float32(0.13817291), np.float32(0.11597989), np.float32(0.11341349), np.float32(0.13655306), np.float32(0.13893658), np.float32(0.1064829), np.float32(0.12778947), np.float32(0.15670119), np.float32(0.15538725), np.float32(0.14385074), np.float32(0.17048164), np.float32(0.18730009), np.float32(0.15891661), np.float32(0.13803375), np.float32(0.14630961), np.float32(0.14954758), np.float32(0.13861607), np.float32(0.12766989), np.float32(0.13828611), np.float32(0.1358045), np.float32(0.12613353), np.float32(0.13072777), np.float32(0.13586211), np.float32(0.12156309), np.float32(0.11977993), np.float32(0.13983622), np.float32(0.14281446), np.float32(0.13959523), np.float32(0.14189278), np.float32(0.15870926), np.float32(0.14739744), np.float32(0.15124136), np.float32(0.15793768), np.float32(0.19708134), np.float32(0.19271429), np.float32(0.20402446), np.float32(0.21308519), np.float32(0.24176663), np.float32(0.23744847), np.float32(0.23628907), np.float32(0.23913091), np.float32(0.3062028), np.float32(0.32455385), np.float32(0.3743792), np.float32(0.44405535), np.float32(0.5391504), np.float32(0.6407302), np.float32(0.7157036), np.float32(0.7640517), np.float32(0.7945047), np.float32(0.84885085), np.float32(0.85525477), np.float32(0.848662), np.float32(0.85000795), np.float32(0.8734864), np.float32(0.90025246), np.float32(0.8919112), np.float32(0.9111778), np.float32(0.92065054), np.float32(0.9246773), np.float32(0.9276993), np.float32(0.92623615), np.float32(0.9152736), np.float32(0.8762599), np.float32(0.8493656), np.float32(0.79975516), np.float32(0.80668545), np.float32(0.74042106), np.float32(0.67448527), np.float32(0.69197464), np.float32(0.61343163), np.float32(0.5897164), np.float32(0.5513961), np.float32(0.46132144), np.float32(0.41213718), np.float32(0.35928613), np.float32(0.34387034), np.float32(0.2689115), np.float32(0.25290534), np.float32(0.16334656), np.float32(0.13262378), np.float32(0.12319257), np.float32(0.1126093), np.float32(0.10417771), np.float32(0.089766376), np.float32(0.081278145), np.float32(0.07679054), np.float32(0.0664335), np.float32(0.06373518), np.float32(0.06832732), np.float32(0.06433291), np.float32(0.07124364), np.float32(0.071992174), np.float32(0.07054047), np.float32(0.07249475), np.float32(0.06667129), np.float32(0.06262754), np.float32(0.059804965), np.float32(0.063035734), np.float32(0.06710225), np.float32(0.071249016), np.float32(0.0722814), np.float32(0.072328955), np.float32(0.084549114), np.float32(0.07994697), np.float32(0.07230503), np.float32(0.07535362), np.float32(0.08149677), np.float32(0.08878904), np.float32(0.08907269), np.float32(0.108253404), np.float32(0.12939103), np.float32(0.12547743), np.float32(0.11994251), np.float32(0.11359123), np.float32(0.10353411), np.float32(0.08747869), np.float32(0.06508466), np.float32(0.049868353), np.float32(0.044022255), np.float32(0.040797908), np.float32(0.039654944), np.float32(0.03529566), np.float32(0.036369838), np.float32(0.03606978), np.float32(0.04160927), np.float32(0.04234811), np.float32(0.03660388), np.float32(0.04166304), np.float32(0.050868805), np.float32(0.050102435), np.float32(0.057713065), np.float32(0.06323844), np.float32(0.059592348), np.float32(0.050463345), np.float32(0.046584293), np.float32(0.043219563), np.float32(0.040163044), np.float32(0.03664887), np.float32(0.035612732), np.float32(0.037366487), np.float32(0.037628945), np.float32(0.042615935), np.float32(0.044982787), np.float32(0.050848134), np.float32(0.055195183), np.float32(0.050055217), np.float32(0.046207704), np.float32(0.04559456), np.float32(0.043234963), np.float32(0.03889772), np.float32(0.03880096), np.float32(0.033847675), np.float32(0.02823501), np.float32(0.028971767), np.float32(0.027810825), np.float32(0.029039348), np.float32(0.034886394), np.float32(0.041121017), np.float32(0.045613967), np.float32(0.050350588), np.float32(0.054613184), np.float32(0.0656922), np.float32(0.073935345), np.float32(0.07626294), np.float32(0.08060262), np.float32(0.085494496), np.float32(0.08014686), np.float32(0.06837278), np.float32(0.06500695), np.float32(0.066898815), np.float32(0.071592085), np.float32(0.06665026), np.float32(0.071782194), np.float32(0.07722521), np.float32(0.07511763), np.float32(0.07684537), np.float32(0.080303326), np.float32(0.080780536), np.float32(0.07938554), np.float32(0.06652929), np.float32(0.062475897), np.float32(0.061672743), np.float32(0.05222892), np.float32(0.0458481), np.float32(0.047040947), np.float32(0.044462327), np.float32(0.040502835), np.float32(0.044383314), np.float32(0.04810677), np.float32(0.044129707), np.float32(0.042163115), np.float32(0.04435696), np.float32(0.046384595), np.float32(0.043513384), np.float32(0.039460238), np.float32(0.04670208), np.float32(0.046507094), np.float32(0.04462734), np.float32(0.049341697), np.float32(0.05697133), np.float32(0.057884634), np.float32(0.055520803), np.float32(0.057212424), np.float32(0.061033525), np.float32(0.06366762), np.float32(0.05744033), np.float32(0.065515526), np.float32(0.07069963), np.float32(0.06348181), np.float32(0.0680633), np.float32(0.08336355), np.float32(0.09627962), np.float32(0.08663059), np.float32(0.09982028), np.float32(0.120440535), np.float32(0.13571857), np.float32(0.13745035), np.float32(0.14768994), np.float32(0.170549), np.float32(0.16124798), np.float32(0.16076176), np.float32(0.17679399), np.float32(0.18599586), np.float32(0.17701285), np.float32(0.16164055), np.float32(0.15897283), np.float32(0.15947214), np.float32(0.14683224), np.float32(0.1333543), np.float32(0.13685575), np.float32(0.12954408), np.float32(0.104675755), np.float32(0.09910791), np.float32(0.09157881), np.float32(0.07861108), np.float32(0.064541794), np.float32(0.071348764), np.float32(0.069702044), np.float32(0.0609071), np.float32(0.057183575), np.float32(0.056784112), np.float32(0.06636487), np.float32(0.06934218), np.float32(0.081880905), np.float32(0.100464396), np.float32(0.12029645), np.float32(0.14083298), np.float32(0.17299363), np.float32(0.21367227), np.float32(0.23476616), np.float32(0.24991658), np.float32(0.24692357), np.float32(0.2662953), np.float32(0.268294), np.float32(0.2755764), np.float32(0.2541855), np.float32(0.27004153), np.float32(0.2442322), np.float32(0.25602898), np.float32(0.25352), np.float32(0.20278755), np.float32(0.19640824), np.float32(0.20132177), np.float32(0.2094062), np.float32(0.2034915), np.float32(0.19390611), np.float32(0.15449929), np.float32(0.14291477), np.float32(0.12997997), np.float32(0.11404651), np.float32(0.103176706), np.float32(0.09053386), np.float32(0.093663536), np.float32(0.08991069), np.float32(0.08683424), np.float32(0.089770205), np.float32(0.0861682), np.float32(0.08506672), np.float32(0.07602021), np.float32(0.07664509), np.float32(0.08055481), np.float32(0.081023425), np.float32(0.082034156), np.float32(0.0954741), np.float32(0.09830091), np.float32(0.10434679), np.float32(0.10308375), np.float32(0.10244083), np.float32(0.1208886), np.float32(0.11740463), np.float32(0.12888987), np.float32(0.14872478), np.float32(0.14428703), np.float32(0.15608291), np.float32(0.17949516), np.float32(0.1843766), np.float32(0.17389448), np.float32(0.19505972), np.float32(0.17870744), np.float32(0.15567528), np.float32(0.17043875), np.float32(0.17642267), np.float32(0.18078674), np.float32(0.19584261), np.float32(0.20654047), np.float32(0.20588697), np.float32(0.20119959), np.float32(0.20895822), np.float32(0.22842062), np.float32(0.22777441), np.float32(0.22969371), np.float32(0.2298083), np.float32(0.1981704), np.float32(0.19459145), np.float32(0.15529221), np.float32(0.13126607), np.float32(0.13525757), np.float32(0.1315437), np.float32(0.11724558), np.float32(0.12688503), np.float32(0.13574548), np.float32(0.1445077), np.float32(0.13222918), np.float32(0.12204975), np.float32(0.12502953), np.float32(0.11683312), np.float32(0.120842084), np.float32(0.11024034), np.float32(0.09851685), np.float32(0.098488756), np.float32(0.108065344), np.float32(0.11835147), np.float32(0.11081015), np.float32(0.13387069), np.float32(0.1293079), np.float32(0.11182876), np.float32(0.09692689), np.float32(0.09003627), np.float32(0.0910156), np.float32(0.090788394), np.float32(0.09756166), np.float32(0.1018325), np.float32(0.107604034), np.float32(0.10598074), np.float32(0.09923756), np.float32(0.1081196), np.float32(0.117084526), np.float32(0.12854715), np.float32(0.13743979), np.float32(0.14439799), np.float32(0.14855395), np.float32(0.1574618), np.float32(0.15062875), np.float32(0.1436018), np.float32(0.13944678), np.float32(0.121312134), np.float32(0.12414881), np.float32(0.094029), np.float32(0.09552139), np.float32(0.08984742), np.float32(0.08774302), np.float32(0.08586996), np.float32(0.09294255), np.float32(0.09721978), np.float32(0.08517397), np.float32(0.08390413), np.float32(0.09586305), np.float32(0.111833125), np.float32(0.13075003), np.float32(0.111158095), np.float32(0.08649417), np.float32(0.10425701), np.float32(0.11331473), np.float32(0.09213464), np.float32(0.103091866), np.float32(0.122856624), np.float32(0.13516791), np.float32(0.15551089), np.float32(0.17458062), np.float32(0.18232036), np.float32(0.19503576), np.float32(0.28777865), np.float32(0.3388311), np.float32(0.4041309), np.float32(0.39563128), np.float32(0.40647113), np.float32(0.4198641), np.float32(0.4272079), np.float32(0.396784), np.float32(0.39084893), np.float32(0.36875638), np.float32(0.53061837), np.float32(0.777536)], 'VAEQLITAHVSHLVSLSDETTSAAPTNHSAPELLAIGLAALDAFLQATVTGPVLPAKESTHVEKLFVSAWNSSKSESHDSAVALHQLRRACLRYFEVDGVVPYAYIPYLELFSLAKYILVDSLASETKDVFELPSAEGAATKRSLAWERLRVNVWHYKIITQPSLGSSSNFNKSSQWSDVPTLATQISNEIDAIRGKLFNTEVWATEETWAREEKALFLIEAANNYILLGRNDKAKEALDEAAQATGVTYALSGALGKRTKFQENNLSQLVVFAKSATEQDIAATAGNEDDETKPDALKLNDDTLLEEIHYAKEPVKSTTTVETLPPALAELAPDDQPQLSALDEIILLTEATIKDAFSPVDSLTSEQILPFAVRVLTDKSVNWQIYTQALLVRSRIEIHRSRTVERGVLQLQAVADQVLTDTTFSTPSKEAQEANESDVPAIQVTAPGQAAAPVDDSKPTTFLPAATNSESAPAHVRLRYIHALSTPPRWHLESELAYAWAGVGSMTSALEIFKRLKLWAEVALCYASSAAAEDEDGRGSGGEDKAKAIIRWRLFNKTGAAADSSSEPEDEVVGQDVGLLKAADFSGPERQPSPPNAARLWCILGDLENDPAHYERAWEISKQRFARAQRSLGEYYLGQKDLVKALEAYKKATSVNRLSPDMWGRLGDISLRLGRARTWSNLGSALYSLYCELTAPGKDKEEDKATNGNAPVGEDDEDGIATASEEKITSRDPNKLLSQSLAAYKKGASIAHDNWRIWDNVVTLASRIHPTPISDIVIAISNTIRIRKSESALDIDILSALLQDAILSKEKSPASSGIYEPARGSVERAVIRLIEEEITPLITTRSELWTLVSRLRAWRNDYAGAIDAAERAWRAAVGSSGGSGSGLLPGESASGSADWTSDETAWAEVVKRTDELVSVLENWGPDVEAIGQKWKGKARSAVRSVMGRAKATWEDSQGWRTLENLMEGLK': [np.float32(0.2733815), np.float32(0.48959586), np.float32(0.50228083), np.float32(0.56898856), np.float32(0.50455415), np.float32(0.4222489), np.float32(0.57304), np.float32(0.61055464), np.float32(0.53777874), np.float32(0.4722572), np.float32(0.57166266), np.float32(0.5354671), np.float32(0.5553277), np.float32(0.49154365), np.float32(0.49627003), np.float32(0.46279737), np.float32(0.44319054), np.float32(0.45453092), np.float32(0.49286854), np.float32(0.43239972), np.float32(0.4810637), np.float32(0.42005703), np.float32(0.38486475), np.float32(0.41467476), np.float32(0.3940428), np.float32(0.34461993), np.float32(0.3169285), np.float32(0.29671484), np.float32(0.2753802), np.float32(0.2171648), np.float32(0.18421166), np.float32(0.1749729), np.float32(0.14110547), np.float32(0.104150265), np.float32(0.08962726), np.float32(0.088030815), np.float32(0.08603723), np.float32(0.07822093), np.float32(0.08262954), np.float32(0.07276235), np.float32(0.06880493), np.float32(0.072214454), np.float32(0.07162434), np.float32(0.076746285), np.float32(0.078839965), np.float32(0.10633172), np.float32(0.12971942), np.float32(0.13130501), np.float32(0.14636281), np.float32(0.16321965), np.float32(0.16471535), np.float32(0.16004944), np.float32(0.16658774), np.float32(0.16488244), np.float32(0.14787558), np.float32(0.13524033), np.float32(0.1412282), np.float32(0.13650522), np.float32(0.12966037), np.float32(0.13448726), np.float32(0.14170942), np.float32(0.14699988), np.float32(0.14503239), np.float32(0.1524195), np.float32(0.14779346), np.float32(0.14709675), np.float32(0.14824392), np.float32(0.14526172), np.float32(0.13114442), np.float32(0.110258594), np.float32(0.099538915), np.float32(0.09144692), np.float32(0.07826879), np.float32(0.079201646), np.float32(0.087097414), np.float32(0.08184313), np.float32(0.075099215), np.float32(0.08890028), np.float32(0.087308586), np.float32(0.079884484), np.float32(0.07712029), np.float32(0.08408298), np.float32(0.080135286), np.float32(0.06358767), np.float32(0.06075125), np.float32(0.05909883), np.float32(0.052359868), np.float32(0.050187536), np.float32(0.04510347), np.float32(0.042531308), np.float32(0.0378309), np.float32(0.035136618), np.float32(0.03631402), np.float32(0.0330184), np.float32(0.028422358), np.float32(0.028046723), np.float32(0.028095335), np.float32(0.026184699), np.float32(0.02646524), np.float32(0.02716879), np.float32(0.027662784), np.float32(0.02510418), np.float32(0.024987342), np.float32(0.023472952), np.float32(0.024182566), np.float32(0.023882782), np.float32(0.022537429), np.float32(0.021560729), np.float32(0.020388305), np.float32(0.021040676), np.float32(0.019695412), np.float32(0.018636351), np.float32(0.020312687), np.float32(0.022900842), np.float32(0.026493924), np.float32(0.02916615), np.float32(0.035933122), np.float32(0.03889772), np.float32(0.04301752), np.float32(0.045030024), np.float32(0.05250445), np.float32(0.053538475), np.float32(0.05736618), np.float32(0.06934403), np.float32(0.07766538), np.float32(0.094636224), np.float32(0.107251674), np.float32(0.11951327), np.float32(0.12706518), np.float32(0.14426637), np.float32(0.17039588), np.float32(0.1812245), np.float32(0.1855148), np.float32(0.1779193), np.float32(0.17900507), np.float32(0.16913646), np.float32(0.16048832), np.float32(0.1576437), np.float32(0.15048014), np.float32(0.15475704), np.float32(0.1478566), np.float32(0.13913865), np.float32(0.1215912), np.float32(0.12494745), np.float32(0.116975345), np.float32(0.10616357), np.float32(0.09112448), np.float32(0.07312243), np.float32(0.060244452), np.float32(0.048868395), np.float32(0.049058676), np.float32(0.05029018), np.float32(0.053005345), np.float32(0.05062681), np.float32(0.05120486), np.float32(0.0535056), np.float32(0.05826736), np.float32(0.06514909), np.float32(0.08244644), np.float32(0.09316755), np.float32(0.11223268), np.float32(0.13725024), np.float32(0.1604298), np.float32(0.16694905), np.float32(0.19041818), np.float32(0.22992884), np.float32(0.24873622), np.float32(0.26865333), np.float32(0.2655582), np.float32(0.27003336), np.float32(0.38702914), np.float32(0.35381034), np.float32(0.35302153), np.float32(0.38628492), np.float32(0.3835647), np.float32(0.32079116), np.float32(0.2826419), np.float32(0.27661246), np.float32(0.25284642), np.float32(0.20153494), np.float32(0.20171393), np.float32(0.20073143), np.float32(0.14855365), np.float32(0.13554092), np.float32(0.12321049), np.float32(0.10468862), np.float32(0.091802716), np.float32(0.09094537), np.float32(0.094352745), np.float32(0.09105435), np.float32(0.09272953), np.float32(0.08921876), np.float32(0.099999055), np.float32(0.0956147), np.float32(0.08787286), np.float32(0.09834084), np.float32(0.10807553), np.float32(0.109744504), np.float32(0.10468268), np.float32(0.11589636), np.float32(0.11983493), np.float32(0.111761175), np.float32(0.12207366), np.float32(0.13047741), np.float32(0.13230097), np.float32(0.12796837), np.float32(0.13733824), np.float32(0.13263531), np.float32(0.11655468), np.float32(0.11074862), np.float32(0.13298135), np.float32(0.11961487), np.float32(0.111412615), np.float32(0.11261364), np.float32(0.08515976), np.float32(0.08583179), np.float32(0.08764163), np.float32(0.085072), np.float32(0.080681406), np.float32(0.08696643), np.float32(0.090015434), np.float32(0.09627396), np.float32(0.11918681), np.float32(0.10940978), np.float32(0.09906841), np.float32(0.11774861), np.float32(0.10660423), np.float32(0.11026466), np.float32(0.14296052), np.float32(0.1429309), np.float32(0.12405769), np.float32(0.1296981), np.float32(0.14280793), np.float32(0.15042406), np.float32(0.15634778), np.float32(0.16605073), np.float32(0.15919928), np.float32(0.14733903), np.float32(0.14457953), np.float32(0.14579846), np.float32(0.14242958), np.float32(0.122741304), np.float32(0.13854657), np.float32(0.13420732), np.float32(0.12594187), np.float32(0.113235146), np.float32(0.11639285), np.float32(0.13070084), np.float32(0.12396145), np.float32(0.12131202), np.float32(0.12525292), np.float32(0.12723769), np.float32(0.13315588), np.float32(0.13312176), np.float32(0.13636072), np.float32(0.123336025), np.float32(0.10811272), np.float32(0.10945802), np.float32(0.102782674), np.float32(0.101130925), np.float32(0.09920132), np.float32(0.09480744), np.float32(0.09100967), np.float32(0.09350428), np.float32(0.098160826), np.float32(0.10409264), np.float32(0.10810697), np.float32(0.1038367), np.float32(0.11250654), np.float32(0.118940435), np.float32(0.11790633), np.float32(0.11166998), np.float32(0.13132508), np.float32(0.13813505), np.float32(0.15475923), np.float32(0.18924269), np.float32(0.20981772), np.float32(0.28621414), np.float32(0.36203235), np.float32(0.43312016), np.float32(0.48680374), np.float32(0.50110567), np.float32(0.56596375), np.float32(0.6301023), np.float32(0.6540781), np.float32(0.686103), np.float32(0.7321403), np.float32(0.7354002), np.float32(0.69444335), np.float32(0.7446173), np.float32(0.73242646), np.float32(0.72732705), np.float32(0.70779043), np.float32(0.6906919), np.float32(0.70779335), np.float32(0.7180179), np.float32(0.7168463), np.float32(0.63199806), np.float32(0.6241658), np.float32(0.6023553), np.float32(0.5481529), np.float32(0.54034656), np.float32(0.5986869), np.float32(0.5980842), np.float32(0.55902964), np.float32(0.58242136), np.float32(0.61943585), np.float32(0.7048667), np.float32(0.72667485), np.float32(0.7183537), np.float32(0.7124576), np.float32(0.70991933), np.float32(0.67666394), np.float32(0.6313699), np.float32(0.551377), np.float32(0.6024668), np.float32(0.6918032), np.float32(0.7633052), np.float32(0.7654614), np.float32(0.7705652), np.float32(0.75512654), np.float32(0.8765304), np.float32(0.88364387), np.float32(0.90442723), np.float32(0.90131855), np.float32(0.8863564), np.float32(0.8944475), np.float32(0.8716686), np.float32(0.83576936), np.float32(0.74919355), np.float32(0.6350222), np.float32(0.6288832), np.float32(0.47984907), np.float32(0.45212236), np.float32(0.38148957), np.float32(0.26387033), np.float32(0.23774657), np.float32(0.28795168), np.float32(0.26386845), np.float32(0.1981991), np.float32(0.19366899), np.float32(0.18887432), np.float32(0.16737756), np.float32(0.16092387), np.float32(0.17275003), np.float32(0.18479681), np.float32(0.15455337), np.float32(0.14242561), np.float32(0.13568775), np.float32(0.13770366), np.float32(0.13886152), np.float32(0.1489963), np.float32(0.1423399), np.float32(0.13465297), np.float32(0.14318542), np.float32(0.14147897), np.float32(0.1486914), np.float32(0.14369647), np.float32(0.13810939), np.float32(0.16228634), np.float32(0.15088515), np.float32(0.13881615), np.float32(0.13668123), np.float32(0.13417308), np.float32(0.13677326), np.float32(0.13032076), np.float32(0.14088982), np.float32(0.12591836), np.float32(0.124318816), np.float32(0.1250682), np.float32(0.1166173), np.float32(0.10555228), np.float32(0.09957908), np.float32(0.100471504), np.float32(0.096984714), np.float32(0.083074145), np.float32(0.07636852), np.float32(0.071280405), np.float32(0.064054385), np.float32(0.052112218), np.float32(0.045089528), np.float32(0.045606162), np.float32(0.047863085), np.float32(0.04393257), np.float32(0.04787516), np.float32(0.05047519), np.float32(0.054389372), np.float32(0.054152675), np.float32(0.057595883), np.float32(0.069497116), np.float32(0.06781969), np.float32(0.06857561), np.float32(0.0659206), np.float32(0.06586224), np.float32(0.07171941), np.float32(0.075469576), np.float32(0.076908484), np.float32(0.07454097), np.float32(0.08268539), np.float32(0.09103882), np.float32(0.095154166), np.float32(0.10058325), np.float32(0.11092344), np.float32(0.11488633), np.float32(0.12104132), np.float32(0.12973024), np.float32(0.13998961), np.float32(0.14812149), np.float32(0.14369953), np.float32(0.16560939), np.float32(0.1831415), np.float32(0.23386003), np.float32(0.23554444), np.float32(0.24132374), np.float32(0.26786184), np.float32(0.24873622), np.float32(0.30287302), np.float32(0.35445815), np.float32(0.4184314), np.float32(0.44041088), np.float32(0.5110922), np.float32(0.5597561), np.float32(0.62923646), np.float32(0.65286505), np.float32(0.75912505), np.float32(0.81850684), np.float32(0.86593467), np.float32(0.8943307), np.float32(0.91130096), np.float32(0.9337718), np.float32(0.93650085), np.float32(0.946092), np.float32(0.95754635), np.float32(0.9620829), np.float32(0.9703255), np.float32(0.97299), np.float32(0.97650343), np.float32(0.9775752), np.float32(0.9795197), np.float32(0.9807216), np.float32(0.98078823), np.float32(0.98129475), np.float32(0.98223096), np.float32(0.9822249), np.float32(0.98235667), np.float32(0.98241377), np.float32(0.98145133), np.float32(0.9816399), np.float32(0.98088694), np.float32(0.97985244), np.float32(0.9776838), np.float32(0.975116), np.float32(0.9721184), np.float32(0.96922845), np.float32(0.96682477), np.float32(0.964302), np.float32(0.96193993), np.float32(0.96373993), np.float32(0.96218234), np.float32(0.9611781), np.float32(0.95449466), np.float32(0.9515902), np.float32(0.9471371), np.float32(0.93832135), np.float32(0.9195195), np.float32(0.8880232), np.float32(0.8340634), np.float32(0.77134985), np.float32(0.72665495), np.float32(0.65352565), np.float32(0.60530794), np.float32(0.56928325), np.float32(0.5201855), np.float32(0.47478196), np.float32(0.42445007), np.float32(0.37832507), np.float32(0.3477458), np.float32(0.34125796), np.float32(0.3030568), np.float32(0.259239), np.float32(0.18963201), np.float32(0.15513541), np.float32(0.13166648), np.float32(0.09850702), np.float32(0.085704744), np.float32(0.073676676), np.float32(0.070028834), np.float32(0.070738226), np.float32(0.067009464), np.float32(0.06890776), np.float32(0.07304667), np.float32(0.08273817), np.float32(0.0793572), np.float32(0.08602906), np.float32(0.09145146), np.float32(0.08766864), np.float32(0.09995812), np.float32(0.09786896), np.float32(0.08479476), np.float32(0.08171281), np.float32(0.070925295), np.float32(0.0614008), np.float32(0.06031823), np.float32(0.07116578), np.float32(0.0679243), np.float32(0.062495768), np.float32(0.06224214), np.float32(0.058774527), np.float32(0.057620265), np.float32(0.057509456), np.float32(0.057355147), np.float32(0.051030766), np.float32(0.05005212), np.float32(0.048704192), np.float32(0.05205428), np.float32(0.04634613), np.float32(0.04474139), np.float32(0.043542825), np.float32(0.04651164), np.float32(0.04433269), np.float32(0.04545114), np.float32(0.044869132), np.float32(0.061498184), np.float32(0.07313082), np.float32(0.09694701), np.float32(0.12889834), np.float32(0.1500304), np.float32(0.17060554), np.float32(0.1840489), np.float32(0.2222591), np.float32(0.22905405), np.float32(0.24589415), np.float32(0.29962626), np.float32(0.3157643), np.float32(0.31399712), np.float32(0.33792531), np.float32(0.3704419), np.float32(0.3756075), np.float32(0.37733203), np.float32(0.40838954), np.float32(0.4162749), np.float32(0.34014145), np.float32(0.26888254), np.float32(0.2441303), np.float32(0.23183681), np.float32(0.23027763), np.float32(0.21019793), np.float32(0.21119034), np.float32(0.19115826), np.float32(0.18749642), np.float32(0.18881239), np.float32(0.17595066), np.float32(0.22141151), np.float32(0.24723047), np.float32(0.25622612), np.float32(0.26376763), np.float32(0.3309547), np.float32(0.3661919), np.float32(0.41897824), np.float32(0.49915135), np.float32(0.5861131), np.float32(0.65807015), np.float32(0.7052338), np.float32(0.7335074), np.float32(0.7358405), np.float32(0.7666603), np.float32(0.7813436), np.float32(0.8037195), np.float32(0.8006472), np.float32(0.7740793), np.float32(0.76512927), np.float32(0.80902034), np.float32(0.8156232), np.float32(0.85144585), np.float32(0.87017214), np.float32(0.862157), np.float32(0.84543496), np.float32(0.85899705), np.float32(0.8679737), np.float32(0.8770555), np.float32(0.8653475), np.float32(0.8665519), np.float32(0.7882823), np.float32(0.73024577), np.float32(0.6981555), np.float32(0.66869617), np.float32(0.59407616), np.float32(0.5647946), np.float32(0.5033538), np.float32(0.4161613), np.float32(0.37457818), np.float32(0.28808928), np.float32(0.25113702), np.float32(0.21827053), np.float32(0.16840592), np.float32(0.17402674), np.float32(0.16559377), np.float32(0.1775168), np.float32(0.18238221), np.float32(0.16976829), np.float32(0.16251802), np.float32(0.16477512), np.float32(0.14152722), np.float32(0.12197189), np.float32(0.10616619), np.float32(0.107410245), np.float32(0.11452958), np.float32(0.09902324), np.float32(0.09771399), np.float32(0.09503914), np.float32(0.08187178), np.float32(0.082155176), np.float32(0.095293805), np.float32(0.09680089), np.float32(0.09081782), np.float32(0.10100743), np.float32(0.117112875), np.float32(0.12489325), np.float32(0.12729575), np.float32(0.13822784), np.float32(0.13543424), np.float32(0.11640394), np.float32(0.10671848), np.float32(0.10873428), np.float32(0.09468714), np.float32(0.08848251), np.float32(0.09440766), np.float32(0.10230854), np.float32(0.093808666), np.float32(0.10296207), np.float32(0.1127362), np.float32(0.10403562), np.float32(0.09523004), np.float32(0.10894148), np.float32(0.10480616), np.float32(0.0860335), np.float32(0.08352777), np.float32(0.082042515), np.float32(0.07951614), np.float32(0.07891608), np.float32(0.08310743), np.float32(0.09103527), np.float32(0.091167934), np.float32(0.09933446), np.float32(0.10327617), np.float32(0.11645274), np.float32(0.13077848), np.float32(0.13432771), np.float32(0.13784237), np.float32(0.14508857), np.float32(0.14952919), np.float32(0.15258238), np.float32(0.15620266), np.float32(0.14107282), np.float32(0.14230299), np.float32(0.15881261), np.float32(0.15037562), np.float32(0.14833082), np.float32(0.14443357), np.float32(0.14443357), np.float32(0.14020939), np.float32(0.14377512), np.float32(0.14763749), np.float32(0.14254767), np.float32(0.13581805), np.float32(0.1435417), np.float32(0.15268143), np.float32(0.13879785), np.float32(0.12929808), np.float32(0.12409271), np.float32(0.11385786), np.float32(0.100053154), np.float32(0.09597314), np.float32(0.09934505), np.float32(0.08615031), np.float32(0.07827954), np.float32(0.06775899), np.float32(0.06810531), np.float32(0.062291656), np.float32(0.052165464), np.float32(0.050405532), np.float32(0.051974915), np.float32(0.0520809), np.float32(0.05194631), np.float32(0.05191548), np.float32(0.05861508), np.float32(0.06536389), np.float32(0.071425065), np.float32(0.08022562), np.float32(0.10717244), np.float32(0.12895826), np.float32(0.15888564), np.float32(0.18850832), np.float32(0.22432965), np.float32(0.25380248), np.float32(0.32093892), np.float32(0.40680122), np.float32(0.51202947), np.float32(0.6427391), np.float32(0.70268995), np.float32(0.7839068), np.float32(0.8427271), np.float32(0.87312037), np.float32(0.902994), np.float32(0.91872764), np.float32(0.9262855), np.float32(0.9445416), np.float32(0.9519615), np.float32(0.95573235), np.float32(0.9614222), np.float32(0.96520066), np.float32(0.9692498), np.float32(0.97124475), np.float32(0.9730367), np.float32(0.97440153), np.float32(0.9748908), np.float32(0.9766176), np.float32(0.9771463), np.float32(0.97654724), np.float32(0.9765029), np.float32(0.97626936), np.float32(0.97227705), np.float32(0.9635571), np.float32(0.9594042), np.float32(0.95285505), np.float32(0.9374799), np.float32(0.91255045), np.float32(0.89350146), np.float32(0.8687774), np.float32(0.8358779), np.float32(0.77546203), np.float32(0.69444263), np.float32(0.6323819), np.float32(0.5226408), np.float32(0.48108733), np.float32(0.4806607), np.float32(0.40758863), np.float32(0.38802224), np.float32(0.35914615), np.float32(0.34138873), np.float32(0.3030163), np.float32(0.29658112), np.float32(0.30968848), np.float32(0.26836824), np.float32(0.2239864), np.float32(0.22792356), np.float32(0.22362904), np.float32(0.20166172), np.float32(0.19777313), np.float32(0.17588636), np.float32(0.16841051), np.float32(0.15324834), np.float32(0.1443355), np.float32(0.14226082), np.float32(0.12801372), np.float32(0.11356659), np.float32(0.119875975), np.float32(0.1200552), np.float32(0.113688536), np.float32(0.1111345), np.float32(0.11118446), np.float32(0.1093559), np.float32(0.10113664), np.float32(0.09385024), np.float32(0.09494655), np.float32(0.08536999), np.float32(0.071713604), np.float32(0.067646034), np.float32(0.06762303), np.float32(0.05861059), np.float32(0.057501886), np.float32(0.059637304), np.float32(0.060305126), np.float32(0.056977335), np.float32(0.060344536), np.float32(0.06264228), np.float32(0.0647651), np.float32(0.0745952), np.float32(0.08695966), np.float32(0.088652395), np.float32(0.085145295), np.float32(0.08382357), np.float32(0.07921589), np.float32(0.06732513), np.float32(0.05799899), np.float32(0.059771337), np.float32(0.057946738), np.float32(0.052810133), np.float32(0.048208933), np.float32(0.05030248), np.float32(0.04635791), np.float32(0.04253491), np.float32(0.0460769), np.float32(0.05330469), np.float32(0.05342863), np.float32(0.05071511), np.float32(0.051884625), np.float32(0.05662691), np.float32(0.061909042), np.float32(0.07729709), np.float32(0.077416345), np.float32(0.07445459), np.float32(0.085541464), np.float32(0.08825637), np.float32(0.097057), np.float32(0.11055874), np.float32(0.1237589), np.float32(0.13336296), np.float32(0.14230435), np.float32(0.14681648), np.float32(0.16838622), np.float32(0.17948435), np.float32(0.20641404), np.float32(0.20428221), np.float32(0.20809373), np.float32(0.21588075), np.float32(0.21514027), np.float32(0.20815606), np.float32(0.20257033), np.float32(0.22125675), np.float32(0.2054334), np.float32(0.2130943), np.float32(0.18032455), np.float32(0.15347476), np.float32(0.13872172), np.float32(0.14702308), np.float32(0.13351548), np.float32(0.106128275), np.float32(0.095843196), np.float32(0.09657331), np.float32(0.08270642), np.float32(0.07599861), np.float32(0.079325706), np.float32(0.07832783), np.float32(0.07525703), np.float32(0.07376697), np.float32(0.07455198), np.float32(0.064902976), np.float32(0.063208975), np.float32(0.06756393), np.float32(0.06650448), np.float32(0.05567556), np.float32(0.05691834), np.float32(0.06341933), np.float32(0.061798844), np.float32(0.057133447), np.float32(0.066544436), np.float32(0.07241094), np.float32(0.06841258), np.float32(0.07165065), np.float32(0.07370647), np.float32(0.07827527), np.float32(0.08542546), np.float32(0.0924337), np.float32(0.08740505), np.float32(0.08543291), np.float32(0.09184484), np.float32(0.096032426), np.float32(0.092428274), np.float32(0.087456726), np.float32(0.09251335), np.float32(0.101913325), np.float32(0.09814719), np.float32(0.09894612), np.float32(0.12353895), np.float32(0.13362618), np.float32(0.13556232), np.float32(0.14482951), np.float32(0.1638374), np.float32(0.16738494), np.float32(0.1797131), np.float32(0.20034759), np.float32(0.21960543), np.float32(0.2242456), np.float32(0.26383245), np.float32(0.34740058), np.float32(0.42585433), np.float32(0.46761566), np.float32(0.55183697), np.float32(0.625792), np.float32(0.7281197), np.float32(0.7697008), np.float32(0.8261817), np.float32(0.85139877), np.float32(0.8595353), np.float32(0.88421005), np.float32(0.90524435), np.float32(0.91830826), np.float32(0.91958135), np.float32(0.92486614), np.float32(0.9275792), np.float32(0.9202064), np.float32(0.9091521), np.float32(0.9117391), np.float32(0.8800933), np.float32(0.8463452), np.float32(0.80812997), np.float32(0.7807742), np.float32(0.74945366), np.float32(0.70631486), np.float32(0.66585904), np.float32(0.6231693), np.float32(0.5775334), np.float32(0.5596426), np.float32(0.4904259), np.float32(0.451207), np.float32(0.3503813), np.float32(0.3260592), np.float32(0.28646156), np.float32(0.20044853), np.float32(0.18600537), np.float32(0.18517172), np.float32(0.18336302), np.float32(0.17134854), np.float32(0.17508866), np.float32(0.17857549), np.float32(0.16781928), np.float32(0.1690193), np.float32(0.18361364), np.float32(0.17684881), np.float32(0.16627225), np.float32(0.16607669), np.float32(0.18642853), np.float32(0.19200757), np.float32(0.1875879), np.float32(0.19296569), np.float32(0.19889794), np.float32(0.1985882), np.float32(0.20070726), np.float32(0.20765506), np.float32(0.21332765), np.float32(0.19915289), np.float32(0.19999573), np.float32(0.22498603), np.float32(0.21504562), np.float32(0.19712888), np.float32(0.20823568), np.float32(0.2148578), np.float32(0.2028961), np.float32(0.20596316), np.float32(0.21479708), np.float32(0.21640636), np.float32(0.19853713), np.float32(0.21538845), np.float32(0.25888276), np.float32(0.25575852), np.float32(0.22651026), np.float32(0.24744059), np.float32(0.22447097), np.float32(0.23384856), np.float32(0.23933364), np.float32(0.25612563), np.float32(0.27462724), np.float32(0.2706558), np.float32(0.27117375), np.float32(0.27246717), np.float32(0.28042418), np.float32(0.28059617), np.float32(0.2698171), np.float32(0.26999742), np.float32(0.28059155), np.float32(0.27070168), np.float32(0.25228697), np.float32(0.2430884), np.float32(0.2725855), np.float32(0.28140348), np.float32(0.28441563), np.float32(0.27460983), np.float32(0.2736285), np.float32(0.26424766), np.float32(0.26140594)], 'MPCSVYPSQERQRLETILNLCAEYSRADGGPEAGELPSIGEATAALALAGRRPSRGFAGAIVASGRSSEEPGSAAQRLWESVERSDEENLKEECSSTESTQQEHEDAPSTKLQGELLALEEERAQVLGRVEQLKVRVKELEQQLQEAAREAEMERALLQGEREAERALLQKEQKAVDQLQEKLVALETGIQKERDKERAELAAGRRHLEARQALYAELQTQLDNCPESVREQLQEQLRREAEALETETKLFEDLEFQQLERESRVEEERELAGQGLLRSKAELLRSVAQRKERLAVLDSQAGQIRAQAVQESERLARDKNASLQLLQKEKEKLTVLERRYHSLTGGRPFPKTTSTLKEVYRSKMDGEATSPLPRTRSGPLPSSSGSSSSSSQLSVATLGRSPSPKSALLTQNGTGSLPRNLAATLQDIETKRQLALQQKGQQVIEEQRRRLAELKQKAAAEAQCQWDALHGAVPFQAGPSGYPPLMHHSILHHLPAGRERGDEGEHAYDTLSLESSDSMETSISTGGNSACSPDNMSSASGLDAGKIEEMEKMLKEAHAEKSRLMESREREMELRRQALEEERRRREQVERRLQSESARRQQLVEKEVKMREKQFSQARPLTRYLPIRKEDFDLKTHIESSGHGVDTCLHVVLSSKVCRGYLVKMGGKIKSWKKRWFVFDRLKRTLSYYVDKHETKLKGVIYFQAIEEVYYDHLRSAAKSPNPALTFCVKTHDRLYYMVAPSAEAMRIWMDVIVTGAEGYTQFMN': [np.float32(0.7795531), np.float32(0.80794793), np.float32(0.7378149), np.float32(0.6922303), np.float32(0.63077873), np.float32(0.511114), np.float32(0.45469084), np.float32(0.4540089), np.float32(0.41966945), np.float32(0.37150678), np.float32(0.34976357), np.float32(0.36652154), np.float32(0.3332226), np.float32(0.3237648), np.float32(0.32965878), np.float32(0.32667783), np.float32(0.3549027), np.float32(0.3777794), np.float32(0.41096035), np.float32(0.4356272), np.float32(0.5022216), np.float32(0.51112145), np.float32(0.52663624), np.float32(0.5630034), np.float32(0.5720929), np.float32(0.61199766), np.float32(0.67764413), np.float32(0.6422441), np.float32(0.6666352), np.float32(0.71848506), np.float32(0.7400793), np.float32(0.7907141), np.float32(0.7856121), np.float32(0.800783), np.float32(0.8061917), np.float32(0.8125716), np.float32(0.82395834), np.float32(0.8119084), np.float32(0.79472107), np.float32(0.8180849), np.float32(0.81882375), np.float32(0.8175233), np.float32(0.827224), np.float32(0.85170674), np.float32(0.82355034), np.float32(0.8528289), np.float32(0.86153686), np.float32(0.8613808), np.float32(0.8322601), np.float32(0.8428529), np.float32(0.85553306), np.float32(0.8807016), np.float32(0.8931158), np.float32(0.8840881), np.float32(0.92377484), np.float32(0.9288132), np.float32(0.9286668), np.float32(0.9350605), np.float32(0.9429848), np.float32(0.94506663), np.float32(0.9450616), np.float32(0.9491764), np.float32(0.94789463), np.float32(0.94697577), np.float32(0.9496537), np.float32(0.9472515), np.float32(0.9419396), np.float32(0.9383598), np.float32(0.9430796), np.float32(0.9405588), np.float32(0.9335407), np.float32(0.93004334), np.float32(0.92721605), np.float32(0.91300714), np.float32(0.9071735), np.float32(0.88065296), np.float32(0.866682), np.float32(0.84678346), np.float32(0.81689864), np.float32(0.8158082), np.float32(0.81427217), np.float32(0.81682444), np.float32(0.78761625), np.float32(0.780194), np.float32(0.80388814), np.float32(0.81662506), np.float32(0.80985415), np.float32(0.82259876), np.float32(0.83460665), np.float32(0.823877), np.float32(0.82557046), np.float32(0.8499858), np.float32(0.8725584), np.float32(0.8853467), np.float32(0.89445865), np.float32(0.89325076), np.float32(0.89622027), np.float32(0.9053174), np.float32(0.9044698), np.float32(0.88879293), np.float32(0.89296436), np.float32(0.89321625), np.float32(0.8885182), np.float32(0.8845057), np.float32(0.865473), np.float32(0.8555917), np.float32(0.84171885), np.float32(0.82694983), np.float32(0.83428144), np.float32(0.82258016), np.float32(0.8211319), np.float32(0.81069756), np.float32(0.8027341), np.float32(0.78411365), np.float32(0.7636379), np.float32(0.74286723), np.float32(0.7167961), np.float32(0.6906665), np.float32(0.6478364), np.float32(0.6178639), np.float32(0.6022679), np.float32(0.59535813), np.float32(0.58763385), np.float32(0.58015186), np.float32(0.57961243), np.float32(0.57657814), np.float32(0.57812524), np.float32(0.582185), np.float32(0.58731776), np.float32(0.58840483), np.float32(0.5948125), np.float32(0.596635), np.float32(0.5943849), np.float32(0.59548783), np.float32(0.5964864), np.float32(0.5965106), np.float32(0.5923891), np.float32(0.5950238), np.float32(0.60316473), np.float32(0.60062677), np.float32(0.6012112), np.float32(0.6037955), np.float32(0.6089078), np.float32(0.6096256), np.float32(0.6059995), np.float32(0.6026652), np.float32(0.6041926), np.float32(0.610736), np.float32(0.61644137), np.float32(0.6215152), np.float32(0.623955), np.float32(0.62838894), np.float32(0.6290305), np.float32(0.62480277), np.float32(0.6204327), np.float32(0.61705303), np.float32(0.6144176), np.float32(0.61101896), np.float32(0.60840106), np.float32(0.61151034), np.float32(0.6097106), np.float32(0.6081543), np.float32(0.611238), np.float32(0.60670257), np.float32(0.6023456), np.float32(0.60233635), np.float32(0.6029523), np.float32(0.5973221), np.float32(0.5976536), np.float32(0.6045002), np.float32(0.6056077), np.float32(0.60198015), np.float32(0.6025866), np.float32(0.60325027), np.float32(0.60040355), np.float32(0.6051874), np.float32(0.61070096), np.float32(0.61292887), np.float32(0.61044115), np.float32(0.6181949), np.float32(0.6212755), np.float32(0.62415004), np.float32(0.62027484), np.float32(0.61179113), np.float32(0.60947245), np.float32(0.61468524), np.float32(0.6103235), np.float32(0.60745454), np.float32(0.60911), np.float32(0.60484016), np.float32(0.60309225), np.float32(0.60442376), np.float32(0.60284364), np.float32(0.60282344), np.float32(0.6004859), np.float32(0.6040004), np.float32(0.6007027), np.float32(0.6081221), np.float32(0.60264796), np.float32(0.6011163), np.float32(0.6004873), np.float32(0.59923345), np.float32(0.5994501), np.float32(0.5899983), np.float32(0.5879536), np.float32(0.59355474), np.float32(0.58780867), np.float32(0.58255935), np.float32(0.5787077), np.float32(0.57459384), np.float32(0.5755904), np.float32(0.5860431), np.float32(0.5885239), np.float32(0.58523786), np.float32(0.58258533), np.float32(0.5832947), np.float32(0.5902159), np.float32(0.58710474), np.float32(0.5853168), np.float32(0.5880332), np.float32(0.5911047), np.float32(0.58837754), np.float32(0.59198624), np.float32(0.59818393), np.float32(0.5953736), np.float32(0.5901493), np.float32(0.589407), np.float32(0.59082), np.float32(0.5840901), np.float32(0.58175516), np.float32(0.5893232), np.float32(0.5915981), np.float32(0.5843961), np.float32(0.5841962), np.float32(0.58981544), np.float32(0.58894247), np.float32(0.58478856), np.float32(0.5884783), np.float32(0.58762884), np.float32(0.5867239), np.float32(0.5863361), np.float32(0.5949935), np.float32(0.5910796), np.float32(0.58526266), np.float32(0.59101665), np.float32(0.594744), np.float32(0.59857357), np.float32(0.59439284), np.float32(0.59567565), np.float32(0.6113297), np.float32(0.6066582), np.float32(0.602935), np.float32(0.6015188), np.float32(0.5996534), np.float32(0.5981983), np.float32(0.59338576), np.float32(0.5978481), np.float32(0.5902302), np.float32(0.58583266), np.float32(0.5876), np.float32(0.5889032), np.float32(0.58904696), np.float32(0.58345485), np.float32(0.5890128), np.float32(0.58805144), np.float32(0.5870153), np.float32(0.5920235), np.float32(0.5884297), np.float32(0.5869703), np.float32(0.58969504), np.float32(0.5931998), np.float32(0.59247375), np.float32(0.5910949), np.float32(0.5918773), np.float32(0.59625566), np.float32(0.5941991), np.float32(0.59602106), np.float32(0.59376204), np.float32(0.5917584), np.float32(0.58938384), np.float32(0.5933942), np.float32(0.59582746), np.float32(0.59332764), np.float32(0.59724754), np.float32(0.600854), np.float32(0.6015645), np.float32(0.60985076), np.float32(0.619778), np.float32(0.629769), np.float32(0.6279398), np.float32(0.6269574), np.float32(0.6290346), np.float32(0.6390585), np.float32(0.64132905), np.float32(0.63532233), np.float32(0.6387684), np.float32(0.6365176), np.float32(0.63459057), np.float32(0.63714975), np.float32(0.6380777), np.float32(0.63045144), np.float32(0.619939), np.float32(0.6211121), np.float32(0.6230961), np.float32(0.6127232), np.float32(0.6016812), np.float32(0.596352), np.float32(0.59572023), np.float32(0.59611815), np.float32(0.5930915), np.float32(0.5901261), np.float32(0.5945271), np.float32(0.5971012), np.float32(0.6022004), np.float32(0.59752965), np.float32(0.5920165), np.float32(0.59377754), np.float32(0.5900728), np.float32(0.5891404), np.float32(0.5930414), np.float32(0.5982419), np.float32(0.598998), np.float32(0.59766704), np.float32(0.59690297), np.float32(0.59941286), np.float32(0.5998518), np.float32(0.60344964), np.float32(0.60679764), np.float32(0.615743), np.float32(0.6245238), np.float32(0.6403065), np.float32(0.66140187), np.float32(0.6732074), np.float32(0.6905102), np.float32(0.7163929), np.float32(0.7400571), np.float32(0.76674086), np.float32(0.7965056), np.float32(0.81661254), np.float32(0.8466909), np.float32(0.85909814), np.float32(0.87798107), np.float32(0.88975316), np.float32(0.906159), np.float32(0.9006493), np.float32(0.90973085), np.float32(0.9205588), np.float32(0.92374104), np.float32(0.9416593), np.float32(0.9539371), np.float32(0.9583783), np.float32(0.9633044), np.float32(0.9652907), np.float32(0.9651399), np.float32(0.96599746), np.float32(0.9690438), np.float32(0.97054815), np.float32(0.96838254), np.float32(0.9684982), np.float32(0.96750224), np.float32(0.964576), np.float32(0.9624502), np.float32(0.95994544), np.float32(0.9570991), np.float32(0.9604808), np.float32(0.9621372), np.float32(0.9646034), np.float32(0.9680553), np.float32(0.97276354), np.float32(0.9726486), np.float32(0.9750998), np.float32(0.9770412), np.float32(0.9799733), np.float32(0.98034304), np.float32(0.982317), np.float32(0.9821697), np.float32(0.9819834), np.float32(0.9815562), np.float32(0.9814949), np.float32(0.9814232), np.float32(0.9816182), np.float32(0.9820541), np.float32(0.9824186), np.float32(0.9833161), np.float32(0.9826628), np.float32(0.9835433), np.float32(0.9841135), np.float32(0.98385024), np.float32(0.9840417), np.float32(0.9838756), np.float32(0.98399955), np.float32(0.98313564), np.float32(0.98311365), np.float32(0.98340017), np.float32(0.9828541), np.float32(0.9824532), np.float32(0.9826841), np.float32(0.9822755), np.float32(0.9808295), np.float32(0.9805002), np.float32(0.97965086), np.float32(0.9793195), np.float32(0.9781783), np.float32(0.9782898), np.float32(0.97589296), np.float32(0.9737055), np.float32(0.97039783), np.float32(0.9678878), np.float32(0.96612006), np.float32(0.95910484), np.float32(0.9499471), np.float32(0.9457928), np.float32(0.9376541), np.float32(0.9256681), np.float32(0.91477144), np.float32(0.9058341), np.float32(0.88841647), np.float32(0.86749303), np.float32(0.8459878), np.float32(0.83686936), np.float32(0.8210457), np.float32(0.80063146), np.float32(0.7813806), np.float32(0.7628332), np.float32(0.7539808), np.float32(0.7221907), np.float32(0.69882965), np.float32(0.66919607), np.float32(0.64177114), np.float32(0.6188758), np.float32(0.5930012), np.float32(0.5726647), np.float32(0.57536304), np.float32(0.55558974), np.float32(0.55090845), np.float32(0.54445255), np.float32(0.5480762), np.float32(0.5596356), np.float32(0.55696434), np.float32(0.54797375), np.float32(0.5472092), np.float32(0.5535918), np.float32(0.5530874), np.float32(0.5611692), np.float32(0.5602967), np.float32(0.56801736), np.float32(0.56584024), np.float32(0.5669983), np.float32(0.5740799), np.float32(0.5789776), np.float32(0.57606333), np.float32(0.58482075), np.float32(0.5840858), np.float32(0.58304965), np.float32(0.5719543), np.float32(0.5912982), np.float32(0.5958789), np.float32(0.6226883), np.float32(0.6386609), np.float32(0.65272826), np.float32(0.66486233), np.float32(0.680428), np.float32(0.6987414), np.float32(0.72652835), np.float32(0.7791029), np.float32(0.806855), np.float32(0.83690643), np.float32(0.8615921), np.float32(0.8801829), np.float32(0.90239966), np.float32(0.9171205), np.float32(0.93079174), np.float32(0.944367), np.float32(0.9515504), np.float32(0.95492727), np.float32(0.96070445), np.float32(0.96313596), np.float32(0.96450436), np.float32(0.96457666), np.float32(0.9657118), np.float32(0.9667813), np.float32(0.96855795), np.float32(0.9683791), np.float32(0.9716149), np.float32(0.9711609), np.float32(0.9740167), np.float32(0.9742328), np.float32(0.9736298), np.float32(0.97405905), np.float32(0.9718455), np.float32(0.97006166), np.float32(0.9690966), np.float32(0.9687209), np.float32(0.9643177), np.float32(0.9568513), np.float32(0.95695454), np.float32(0.9635724), np.float32(0.96078706), np.float32(0.9646644), np.float32(0.9685875), np.float32(0.96904534), np.float32(0.9693431), np.float32(0.9729604), np.float32(0.97586536), np.float32(0.97642446), np.float32(0.9769713), np.float32(0.97773474), np.float32(0.9796674), np.float32(0.9797086), np.float32(0.9789251), np.float32(0.9780431), np.float32(0.9791597), np.float32(0.97841793), np.float32(0.9792437), np.float32(0.9790988), np.float32(0.97837025), np.float32(0.9784935), np.float32(0.9777399), np.float32(0.97802186), np.float32(0.9787321), np.float32(0.9781578), np.float32(0.9777944), np.float32(0.9776858), np.float32(0.9774121), np.float32(0.9787248), np.float32(0.9778488), np.float32(0.9778221), np.float32(0.9770263), np.float32(0.97710276), np.float32(0.9762489), np.float32(0.97656167), np.float32(0.97607553), np.float32(0.9736145), np.float32(0.97023576), np.float32(0.9680647), np.float32(0.9632417), np.float32(0.9548489), np.float32(0.94754666), np.float32(0.93618387), np.float32(0.9234246), np.float32(0.9068123), np.float32(0.8858576), np.float32(0.88126296), np.float32(0.863913), np.float32(0.8433686), np.float32(0.8081458), np.float32(0.7859056), np.float32(0.76590556), np.float32(0.7457512), np.float32(0.7254282), np.float32(0.68882257), np.float32(0.67568475), np.float32(0.6610484), np.float32(0.6446185), np.float32(0.63297635), np.float32(0.62186533), np.float32(0.6126317), np.float32(0.61013985), np.float32(0.6007484), np.float32(0.5967889), np.float32(0.5905547), np.float32(0.5899418), np.float32(0.58967793), np.float32(0.5878309), np.float32(0.58517665), np.float32(0.58315367), np.float32(0.5849673), np.float32(0.58253455), np.float32(0.5810747), np.float32(0.5846571), np.float32(0.5854043), np.float32(0.5854338), np.float32(0.5831823), np.float32(0.5891133), np.float32(0.5866258), np.float32(0.58702683), np.float32(0.5882077), np.float32(0.584352), np.float32(0.5860497), np.float32(0.5894001), np.float32(0.5877709), np.float32(0.58334035), np.float32(0.58724654), np.float32(0.5888785), np.float32(0.59181136), np.float32(0.59271413), np.float32(0.6024299), np.float32(0.60756654), np.float32(0.60616064), np.float32(0.6087261), np.float32(0.6142541), np.float32(0.61291486), np.float32(0.6093993), np.float32(0.60927093), np.float32(0.6173828), np.float32(0.61467767), np.float32(0.61365736), np.float32(0.62499285), np.float32(0.63552475), np.float32(0.6537152), np.float32(0.6563984), np.float32(0.6643157), np.float32(0.6665327), np.float32(0.66639364), np.float32(0.67583543), np.float32(0.6704972), np.float32(0.6674864), np.float32(0.651424), np.float32(0.670721), np.float32(0.6700237), np.float32(0.65919673), np.float32(0.63619703), np.float32(0.60206467), np.float32(0.563993), np.float32(0.54897493), np.float32(0.49873814), np.float32(0.50326365), np.float32(0.51272583), np.float32(0.5258348), np.float32(0.549204), np.float32(0.57945603), np.float32(0.5738229), np.float32(0.54763055), np.float32(0.557317), np.float32(0.5218801), np.float32(0.5138424), np.float32(0.46493962), np.float32(0.49438837), np.float32(0.4772084), np.float32(0.4422341), np.float32(0.4495813), np.float32(0.44428965), np.float32(0.46199584), np.float32(0.46570995), np.float32(0.48888958), np.float32(0.37830195), np.float32(0.28350613), np.float32(0.25412068), np.float32(0.25743416), np.float32(0.23667927), np.float32(0.23717394), np.float32(0.23696022), np.float32(0.21452151), np.float32(0.20869833), np.float32(0.25566185), np.float32(0.24928337), np.float32(0.27998805), np.float32(0.24064386), np.float32(0.20014377), np.float32(0.19269879), np.float32(0.17275453), np.float32(0.13431285), np.float32(0.10925771), np.float32(0.08683382), np.float32(0.07924864), np.float32(0.068407424), np.float32(0.07821403), np.float32(0.08079392), np.float32(0.07742934), np.float32(0.07685007), np.float32(0.073457606), np.float32(0.0949071), np.float32(0.108392954), np.float32(0.11324405), np.float32(0.11489051), np.float32(0.119838506), np.float32(0.120755635), np.float32(0.113766424), np.float32(0.10766825), np.float32(0.11203853), np.float32(0.12531568), np.float32(0.11849548), np.float32(0.127959), np.float32(0.13448009), np.float32(0.14501998), np.float32(0.14313944), np.float32(0.13793494), np.float32(0.15214674), np.float32(0.1288827), np.float32(0.118461855), np.float32(0.1151665), np.float32(0.12831672), np.float32(0.1155482), np.float32(0.11784871), np.float32(0.14666942), np.float32(0.12934327), np.float32(0.13292599), np.float32(0.12855655), np.float32(0.12113814), np.float32(0.10966885), np.float32(0.102905735), np.float32(0.09899146), np.float32(0.101859786), np.float32(0.09816862), np.float32(0.09518381), np.float32(0.09067331), np.float32(0.09020178), np.float32(0.08987488), np.float32(0.0910408), np.float32(0.08777702), np.float32(0.08872239), np.float32(0.09509901), np.float32(0.09494194), np.float32(0.088373005), np.float32(0.08416592), np.float32(0.082357004), np.float32(0.07676929), np.float32(0.082717635), np.float32(0.08347612), np.float32(0.08241589), np.float32(0.08549148), np.float32(0.09359357), np.float32(0.09564151), np.float32(0.09238653), np.float32(0.096960895), np.float32(0.09980734), np.float32(0.090466544), np.float32(0.094342165), np.float32(0.11037598), np.float32(0.10726183), np.float32(0.102182336), np.float32(0.10580923), np.float32(0.11208282), np.float32(0.10520566), np.float32(0.09776964), np.float32(0.09687393), np.float32(0.10070858), np.float32(0.08970435), np.float32(0.08386692), np.float32(0.081030935), np.float32(0.07384903), np.float32(0.058569998), np.float32(0.057979938), np.float32(0.050917055), np.float32(0.042882405), np.float32(0.04048027), np.float32(0.03506538), np.float32(0.033338536), np.float32(0.03115894), np.float32(0.031235734), np.float32(0.033268526), np.float32(0.031565055), np.float32(0.029688548), np.float32(0.031614475), np.float32(0.030116498), np.float32(0.029789442), np.float32(0.03497035), np.float32(0.037745487), np.float32(0.037672527), np.float32(0.039502162), np.float32(0.043065708), np.float32(0.044040516), np.float32(0.044110127), np.float32(0.0463724), np.float32(0.047674663), np.float32(0.044156596), np.float32(0.046811), np.float32(0.051300026), np.float32(0.051955417), np.float32(0.052842095), np.float32(0.06577509), np.float32(0.079229355), np.float32(0.081353694), np.float32(0.0903117), np.float32(0.10252585)], 'MTMATTAMNVSVPPPDEEEQLLAKFVFGDTTDLQENLAKFNADFIFNEQEMDVEDQEDEGSESDNSEEDEAQNGELDHVNNDQLFFVDDGGNEDSQDKNEDTMDVDDEDDSSSDDYSEDSEEAAWIDSDDEKIKVPILVTNKTKKLRTSYNESKINGVHYINRLRSQFEKIYPRPKWVDDESDSELDDEEDDEEEGSNNVINGDINALTKILSTTYNYKDTLSNSKLLPPKKLDIVRLKDANASHPSHSAIQSLSFHPSKPLLLTGGYDKTLRIYHIDGKTNHLVTSLHLVGSPIQTCTFYTSLSNQNQQNIFTAGRRRYMHSWDLSLENLTHSQTAKIEKFSRLYGHESTQRSFENFKVAHLQNSQTNSVHGIVLLQGNNGWINILHSTSGLWLMGCKIEGVITDFCIDYQPISRGKFRTILIAVNAYGEVWEFDLNKNGHVIRRWKDQGGVGITKIQVGGGTTTTCPALQISKIKQNRWLAVGSESGFVNLYDRNNAMTSSTPTPVAALDQLTTTISNLQFSPDGQILCMASRAVKDALRLVHLPSCSVFSNWPTSGTPLGKVTSVAFSPSGGLLAVGNEQGKVRLWKLNHY': [np.float32(0.94522595), np.float32(0.93656266), np.float32(0.93677056), np.float32(0.94949716), np.float32(0.9446184), np.float32(0.947479), np.float32(0.94472617), np.float32(0.93593097), np.float32(0.9225915), np.float32(0.9173188), np.float32(0.9093491), np.float32(0.8956704), np.float32(0.86455995), np.float32(0.81534624), np.float32(0.77691376), np.float32(0.75766134), np.float32(0.72463876), np.float32(0.7105872), np.float32(0.6844532), np.float32(0.6619645), np.float32(0.65652806), np.float32(0.64733034), np.float32(0.6517315), np.float32(0.6593592), np.float32(0.6579674), np.float32(0.6544329), np.float32(0.63666666), np.float32(0.62253), np.float32(0.6061168), np.float32(0.59413064), np.float32(0.584585), np.float32(0.55844903), np.float32(0.553057), np.float32(0.5659542), np.float32(0.5628973), np.float32(0.54341644), np.float32(0.54009014), np.float32(0.53971684), np.float32(0.5419417), np.float32(0.5413222), np.float32(0.5639329), np.float32(0.6501511), np.float32(0.6848999), np.float32(0.7125409), np.float32(0.73352665), np.float32(0.78896433), np.float32(0.81287056), np.float32(0.83232933), np.float32(0.86290336), np.float32(0.8757209), np.float32(0.8878352), np.float32(0.8915136), np.float32(0.92263526), np.float32(0.9336828), np.float32(0.94316506), np.float32(0.9492711), np.float32(0.95899254), np.float32(0.9601755), np.float32(0.9618293), np.float32(0.96676767), np.float32(0.96674705), np.float32(0.9708774), np.float32(0.9690666), np.float32(0.9715827), np.float32(0.973216), np.float32(0.97541803), np.float32(0.97661126), np.float32(0.9772949), np.float32(0.9772043), np.float32(0.97678304), np.float32(0.9772131), np.float32(0.976306), np.float32(0.97692037), np.float32(0.977086), np.float32(0.9752196), np.float32(0.97389877), np.float32(0.9731021), np.float32(0.9736434), np.float32(0.9735569), np.float32(0.973332), np.float32(0.97456056), np.float32(0.97478354), np.float32(0.974499), np.float32(0.97524965), np.float32(0.9755186), np.float32(0.9745524), np.float32(0.9752308), np.float32(0.97384655), np.float32(0.9737159), np.float32(0.973794), np.float32(0.9754641), np.float32(0.9763182), np.float32(0.9750866), np.float32(0.9753617), np.float32(0.9754878), np.float32(0.9750752), np.float32(0.9757549), np.float32(0.9757165), np.float32(0.9765429), np.float32(0.9762248), np.float32(0.9773491), np.float32(0.9771427), np.float32(0.9766813), np.float32(0.97663057), np.float32(0.97697806), np.float32(0.97641355), np.float32(0.9767968), np.float32(0.97739863), np.float32(0.9771), np.float32(0.97759426), np.float32(0.97777915), np.float32(0.9779624), np.float32(0.9763975), np.float32(0.97519547), np.float32(0.9729471), np.float32(0.9683847), np.float32(0.9669917), np.float32(0.9624642), np.float32(0.9587055), np.float32(0.95296764), np.float32(0.9501349), np.float32(0.94527185), np.float32(0.93803227), np.float32(0.9308215), np.float32(0.9151528), np.float32(0.91946185), np.float32(0.9193419), np.float32(0.9246098), np.float32(0.91025454), np.float32(0.8986386), np.float32(0.90137637), np.float32(0.8871149), np.float32(0.89244765), np.float32(0.9025736), np.float32(0.90354604), np.float32(0.9090412), np.float32(0.9045114), np.float32(0.8701803), np.float32(0.8640905), np.float32(0.8661119), np.float32(0.8406119), np.float32(0.8154545), np.float32(0.78001577), np.float32(0.7793915), np.float32(0.79225814), np.float32(0.71566206), np.float32(0.6934679), np.float32(0.6435016), np.float32(0.56400925), np.float32(0.5406972), np.float32(0.55248654), np.float32(0.54691863), np.float32(0.55178934), np.float32(0.46420747), np.float32(0.41550645), np.float32(0.33658665), np.float32(0.2850155), np.float32(0.25906), np.float32(0.27691457), np.float32(0.27239087), np.float32(0.26017058), np.float32(0.2887329), np.float32(0.3324907), np.float32(0.363564), np.float32(0.39057708), np.float32(0.4391154), np.float32(0.38889268), np.float32(0.42950645), np.float32(0.47939122), np.float32(0.5212904), np.float32(0.54659635), np.float32(0.6037411), np.float32(0.65964925), np.float32(0.704528), np.float32(0.72636336), np.float32(0.74920684), np.float32(0.74646544), np.float32(0.78177446), np.float32(0.8167564), np.float32(0.8570245), np.float32(0.88955426), np.float32(0.9059691), np.float32(0.91984457), np.float32(0.93292105), np.float32(0.94739956), np.float32(0.94810367), np.float32(0.951087), np.float32(0.95913935), np.float32(0.96117914), np.float32(0.96254104), np.float32(0.9647999), np.float32(0.96065414), np.float32(0.95320046), np.float32(0.9367537), np.float32(0.9267971), np.float32(0.89879465), np.float32(0.86487573), np.float32(0.8342898), np.float32(0.846994), np.float32(0.8172306), np.float32(0.72223675), np.float32(0.6891481), np.float32(0.6925416), np.float32(0.6071921), np.float32(0.5115322), np.float32(0.48800564), np.float32(0.41889724), np.float32(0.36607602), np.float32(0.35077932), np.float32(0.30662417), np.float32(0.2535533), np.float32(0.20755889), np.float32(0.22145829), np.float32(0.15072206), np.float32(0.20190778), np.float32(0.20338911), np.float32(0.19225545), np.float32(0.19537024), np.float32(0.16629618), np.float32(0.19999374), np.float32(0.20705637), np.float32(0.20071621), np.float32(0.16949186), np.float32(0.12694843), np.float32(0.14181164), np.float32(0.17864187), np.float32(0.124807745), np.float32(0.10876854), np.float32(0.12541576), np.float32(0.13020849), np.float32(0.12741959), np.float32(0.13614804), np.float32(0.16453238), np.float32(0.15466624), np.float32(0.14623989), np.float32(0.1879304), np.float32(0.1732484), np.float32(0.1497902), np.float32(0.19465297), np.float32(0.20623595), np.float32(0.18350066), np.float32(0.15223682), np.float32(0.13107076), np.float32(0.106133506), np.float32(0.10427849), np.float32(0.09685245), np.float32(0.11822046), np.float32(0.13953534), np.float32(0.13869682), np.float32(0.18880574), np.float32(0.19273596), np.float32(0.14105618), np.float32(0.15796341), np.float32(0.11110939), np.float32(0.10085402), np.float32(0.096265316), np.float32(0.0779545), np.float32(0.068799295), np.float32(0.06330274), np.float32(0.05795834), np.float32(0.047715966), np.float32(0.04428642), np.float32(0.04147677), np.float32(0.04095708), np.float32(0.037280165), np.float32(0.03629882), np.float32(0.040750295), np.float32(0.038536288), np.float32(0.046479013), np.float32(0.051450357), np.float32(0.046436317), np.float32(0.046548843), np.float32(0.04280793), np.float32(0.03707826), np.float32(0.04151399), np.float32(0.04224941), np.float32(0.043223754), np.float32(0.04600989), np.float32(0.04419037), np.float32(0.046179216), np.float32(0.049032398), np.float32(0.04562683), np.float32(0.045766316), np.float32(0.045260593), np.float32(0.053020127), np.float32(0.05071638), np.float32(0.046739276), np.float32(0.048447117), np.float32(0.046069134), np.float32(0.046765957), np.float32(0.04500766), np.float32(0.041274525), np.float32(0.034157265), np.float32(0.03452844), np.float32(0.035146996), np.float32(0.03971022), np.float32(0.04257434), np.float32(0.046832357), np.float32(0.05130742), np.float32(0.058673035), np.float32(0.064276), np.float32(0.06417608), np.float32(0.06548021), np.float32(0.06708593), np.float32(0.061557002), np.float32(0.060438253), np.float32(0.058616452), np.float32(0.058763817), np.float32(0.058759924), np.float32(0.05713941), np.float32(0.060703978), np.float32(0.0637824), np.float32(0.06578734), np.float32(0.07576702), np.float32(0.07586667), np.float32(0.08195828), np.float32(0.08445829), np.float32(0.09346073), np.float32(0.087985754), np.float32(0.07677062), np.float32(0.079709545), np.float32(0.07817365), np.float32(0.07751764), np.float32(0.07968936), np.float32(0.090230785), np.float32(0.09982344), np.float32(0.10801438), np.float32(0.10570429), np.float32(0.1108864), np.float32(0.10767496), np.float32(0.095220104), np.float32(0.086989254), np.float32(0.094573505), np.float32(0.09034442), np.float32(0.09030784), np.float32(0.09743087), np.float32(0.10670357), np.float32(0.114724375), np.float32(0.122323215), np.float32(0.12266391), np.float32(0.124469586), np.float32(0.12228697), np.float32(0.12203324), np.float32(0.12267961), np.float32(0.12489271), np.float32(0.119777165), np.float32(0.107689135), np.float32(0.099365965), np.float32(0.09259823), np.float32(0.08808387), np.float32(0.08065476), np.float32(0.080010794), np.float32(0.075176105), np.float32(0.066019736), np.float32(0.07779954), np.float32(0.08801991), np.float32(0.10159345), np.float32(0.11024579), np.float32(0.11059776), np.float32(0.10782851), np.float32(0.086495206), np.float32(0.069873154), np.float32(0.0595642), np.float32(0.053126223), np.float32(0.043655355), np.float32(0.036550965), np.float32(0.034065884), np.float32(0.035254955), np.float32(0.03648768), np.float32(0.03757592), np.float32(0.04021767), np.float32(0.035511374), np.float32(0.035419747), np.float32(0.031807918), np.float32(0.02944964), np.float32(0.027596835), np.float32(0.02158867), np.float32(0.019130532), np.float32(0.01819864), np.float32(0.017934706), np.float32(0.01562655), np.float32(0.014305542), np.float32(0.012643663), np.float32(0.012128691), np.float32(0.012202981), np.float32(0.012452251), np.float32(0.012824661), np.float32(0.015874567), np.float32(0.017115638), np.float32(0.019112403), np.float32(0.019290853), np.float32(0.017481722), np.float32(0.016462786), np.float32(0.01747513), np.float32(0.017478691), np.float32(0.017386692), np.float32(0.018356701), np.float32(0.018836126), np.float32(0.021723239), np.float32(0.024671976), np.float32(0.026107358), np.float32(0.028398676), np.float32(0.030843623), np.float32(0.033305436), np.float32(0.040355504), np.float32(0.04464861), np.float32(0.05457727), np.float32(0.05563543), np.float32(0.05784398), np.float32(0.058374416), np.float32(0.056285374), np.float32(0.045797523), np.float32(0.041276444), np.float32(0.0360253), np.float32(0.033664543), np.float32(0.032740735), np.float32(0.0334959), np.float32(0.031858496), np.float32(0.030261612), np.float32(0.030737879), np.float32(0.03008256), np.float32(0.02812514), np.float32(0.02740312), np.float32(0.027396582), np.float32(0.024729785), np.float32(0.023188628), np.float32(0.026888613), np.float32(0.030444821), np.float32(0.027270772), np.float32(0.02483126), np.float32(0.022072092), np.float32(0.023628226), np.float32(0.02259447), np.float32(0.024273116), np.float32(0.027468117), np.float32(0.030952208), np.float32(0.04097735), np.float32(0.049805436), np.float32(0.058375508), np.float32(0.06339376), np.float32(0.07420564), np.float32(0.07046909), np.float32(0.06603546), np.float32(0.06806212), np.float32(0.06710999), np.float32(0.072680324), np.float32(0.06602766), np.float32(0.07254706), np.float32(0.07340172), np.float32(0.077931724), np.float32(0.07720902), np.float32(0.075339474), np.float32(0.078715935), np.float32(0.086215205), np.float32(0.09471361), np.float32(0.100229554), np.float32(0.09735783), np.float32(0.09362907), np.float32(0.089506544), np.float32(0.09259855), np.float32(0.08141148), np.float32(0.06157797), np.float32(0.05288059), np.float32(0.05587968), np.float32(0.048629418), np.float32(0.058721174), np.float32(0.0642628), np.float32(0.06892384), np.float32(0.07698049), np.float32(0.06538219), np.float32(0.06805617), np.float32(0.06338566), np.float32(0.057625744), np.float32(0.05381205), np.float32(0.050164413), np.float32(0.050581865), np.float32(0.044400427), np.float32(0.04009304), np.float32(0.036672413), np.float32(0.031969007), np.float32(0.03331341), np.float32(0.03134418), np.float32(0.031230908), np.float32(0.03192731), np.float32(0.03285381), np.float32(0.039911486), np.float32(0.045736182), np.float32(0.0420286), np.float32(0.045229234), np.float32(0.044732373), np.float32(0.046392772), np.float32(0.049645204), np.float32(0.05111527), np.float32(0.066923976), np.float32(0.074819274), np.float32(0.0844325), np.float32(0.08425022), np.float32(0.10027633), np.float32(0.098525085), np.float32(0.083445184), np.float32(0.09135418), np.float32(0.10310845), np.float32(0.10439102), np.float32(0.10982205), np.float32(0.121426895), np.float32(0.13120642), np.float32(0.12586315), np.float32(0.13196245), np.float32(0.1331059), np.float32(0.11667076), np.float32(0.120061845), np.float32(0.11683962), np.float32(0.11247733), np.float32(0.10964017), np.float32(0.10700984), np.float32(0.093685575), np.float32(0.08529391), np.float32(0.072486), np.float32(0.063300535), np.float32(0.062632635), np.float32(0.05324837), np.float32(0.047398265), np.float32(0.0414121), np.float32(0.044269923), np.float32(0.04265174), np.float32(0.03846928), np.float32(0.046434198), np.float32(0.046319634), np.float32(0.043204688), np.float32(0.040640306), np.float32(0.044476762), np.float32(0.04335408), np.float32(0.040299863), np.float32(0.042463224), np.float32(0.038804043), np.float32(0.043746732), np.float32(0.044407357), np.float32(0.040381815), np.float32(0.03913678), np.float32(0.038132165), np.float32(0.036767896), np.float32(0.04474459), np.float32(0.05206954), np.float32(0.06445093), np.float32(0.07664846), np.float32(0.09322473), np.float32(0.09966941), np.float32(0.10522219), np.float32(0.11357107), np.float32(0.12704857), np.float32(0.140055), np.float32(0.13840702), np.float32(0.15334155), np.float32(0.14736485), np.float32(0.14612003), np.float32(0.1469184), np.float32(0.15944812), np.float32(0.15971537), np.float32(0.17652634), np.float32(0.17485537), np.float32(0.18627214), np.float32(0.26339832), np.float32(0.24460751), np.float32(0.24514008), np.float32(0.25417644), np.float32(0.26361364), np.float32(0.2105787), np.float32(0.19172867), np.float32(0.1778663), np.float32(0.19613956), np.float32(0.21994779), np.float32(0.21957822), np.float32(0.24315587), np.float32(0.3778548), np.float32(0.3040223), np.float32(0.19348244), np.float32(0.15299074), np.float32(0.14030083), np.float32(0.14106849), np.float32(0.15310045), np.float32(0.17705216), np.float32(0.1989553), np.float32(0.24588193), np.float32(0.21603376), np.float32(0.1729367), np.float32(0.1538032), np.float32(0.15394332), np.float32(0.17645551), np.float32(0.1672787), np.float32(0.17929783), np.float32(0.19226366), np.float32(0.18622026), np.float32(0.22609028), np.float32(0.3280017)], 'MPKAEKGTPKAIANAMKSKGLQRLRWYCQVCEKQCRDENGFKCHTMSEGHVRQMLVVGENAGKYINDYSDNFKKDFLALLSRRWGTKRVLANMVYQEYIADKNHLHMNATQWVTLTEFVKQMGREGVLHVDETEKGLHMAWVDNSPQALARQAAHQAKERSELDDEQRMRRLIEEQIQKANLEQAARMGTSSQTDESKAAAAIPDQERVLKREETDGPLKLNFGISTSATPVASSTSATSSNPSVTTSKKMSTNPLKGPSTNPLKKSNPLKRPSSTNPLKSQPSKATEKGSSTIPKSNPSKMSALESIIAEDEARKRRKDERTWSGANGHGASGLQIKRST': [np.float32(0.95037395), np.float32(0.92664915), np.float32(0.9248799), np.float32(0.8338783), np.float32(0.7796309), np.float32(0.7452915), np.float32(0.7337617), np.float32(0.76270837), np.float32(0.7324087), np.float32(0.7104635), np.float32(0.7082127), np.float32(0.6783624), np.float32(0.65448767), np.float32(0.5936331), np.float32(0.4973886), np.float32(0.44804066), np.float32(0.38337582), np.float32(0.34798533), np.float32(0.31420496), np.float32(0.28300476), np.float32(0.29659528), np.float32(0.31968996), np.float32(0.29494038), np.float32(0.23281072), np.float32(0.22689997), np.float32(0.22334462), np.float32(0.20974356), np.float32(0.21735457), np.float32(0.19237024), np.float32(0.17323685), np.float32(0.17264095), np.float32(0.16388522), np.float32(0.16597098), np.float32(0.16782281), np.float32(0.16082506), np.float32(0.15841895), np.float32(0.16925637), np.float32(0.1847352), np.float32(0.16993539), np.float32(0.18172307), np.float32(0.20386235), np.float32(0.20013736), np.float32(0.1729592), np.float32(0.1679056), np.float32(0.15675433), np.float32(0.14638016), np.float32(0.14048237), np.float32(0.14142662), np.float32(0.13884671), np.float32(0.14370286), np.float32(0.13805258), np.float32(0.14418398), np.float32(0.13978066), np.float32(0.118160576), np.float32(0.11928435), np.float32(0.12377944), np.float32(0.12861928), np.float32(0.122567475), np.float32(0.14004558), np.float32(0.15438011), np.float32(0.14660574), np.float32(0.15301026), np.float32(0.16939373), np.float32(0.19389433), np.float32(0.1862866), np.float32(0.17534548), np.float32(0.18822874), np.float32(0.19140457), np.float32(0.18183762), np.float32(0.18530875), np.float32(0.1919498), np.float32(0.18018061), np.float32(0.16218641), np.float32(0.15540478), np.float32(0.13586177), np.float32(0.12598392), np.float32(0.12976749), np.float32(0.13299063), np.float32(0.1110306), np.float32(0.1092195), np.float32(0.085951015), np.float32(0.07506317), np.float32(0.059834287), np.float32(0.054429762), np.float32(0.059519242), np.float32(0.06374927), np.float32(0.053296644), np.float32(0.053148936), np.float32(0.063009195), np.float32(0.07076321), np.float32(0.07575457), np.float32(0.08193386), np.float32(0.11518872), np.float32(0.09938552), np.float32(0.09779699), np.float32(0.092612855), np.float32(0.08252298), np.float32(0.088763386), np.float32(0.10408597), np.float32(0.11243471), np.float32(0.09236989), np.float32(0.08537881), np.float32(0.09175464), np.float32(0.08179973), np.float32(0.088784546), np.float32(0.093100235), np.float32(0.09010564), np.float32(0.08652303), np.float32(0.09908679), np.float32(0.10509811), np.float32(0.09795497), np.float32(0.100895815), np.float32(0.1156239), np.float32(0.12698047), np.float32(0.11148958), np.float32(0.09165365), np.float32(0.08548331), np.float32(0.091421045), np.float32(0.07751645), np.float32(0.08469535), np.float32(0.08852463), np.float32(0.09475667), np.float32(0.08869042), np.float32(0.10614699), np.float32(0.11933476), np.float32(0.12681215), np.float32(0.1275904), np.float32(0.14259022), np.float32(0.1449842), np.float32(0.13939175), np.float32(0.1476133), np.float32(0.17012379), np.float32(0.17239447), np.float32(0.16795504), np.float32(0.17245694), np.float32(0.1761563), np.float32(0.16340737), np.float32(0.15174176), np.float32(0.1500118), np.float32(0.16190216), np.float32(0.17004047), np.float32(0.16910993), np.float32(0.19333546), np.float32(0.22617866), np.float32(0.232584), np.float32(0.25587097), np.float32(0.28524634), np.float32(0.29275808), np.float32(0.3017297), np.float32(0.31584302), np.float32(0.32265687), np.float32(0.329673), np.float32(0.34040615), np.float32(0.34774938), np.float32(0.35667202), np.float32(0.34341022), np.float32(0.34824026), np.float32(0.35050845), np.float32(0.34598035), np.float32(0.35354075), np.float32(0.35561097), np.float32(0.3586914), np.float32(0.36732635), np.float32(0.371218), np.float32(0.37132883), np.float32(0.3766942), np.float32(0.3846293), np.float32(0.38475096), np.float32(0.39535323), np.float32(0.40557632), np.float32(0.4071726), np.float32(0.4118866), np.float32(0.43194792), np.float32(0.43401602), np.float32(0.443774), np.float32(0.47974527), np.float32(0.4985261), np.float32(0.5196581), np.float32(0.5823468), np.float32(0.6166096), np.float32(0.6711214), np.float32(0.72425836), np.float32(0.7491579), np.float32(0.76997197), np.float32(0.7764257), np.float32(0.7889167), np.float32(0.806818), np.float32(0.8157662), np.float32(0.82520354), np.float32(0.835995), np.float32(0.8401764), np.float32(0.8432381), np.float32(0.85985416), np.float32(0.8671424), np.float32(0.8767353), np.float32(0.8889402), np.float32(0.914203), np.float32(0.93133026), np.float32(0.9463563), np.float32(0.95007366), np.float32(0.95406437), np.float32(0.9580396), np.float32(0.95943415), np.float32(0.9646724), np.float32(0.96821564), np.float32(0.96692353), np.float32(0.9661601), np.float32(0.9682493), np.float32(0.96822584), np.float32(0.97097135), np.float32(0.9686049), np.float32(0.9718317), np.float32(0.9709579), np.float32(0.9723914), np.float32(0.9726562), np.float32(0.97252816), np.float32(0.9729758), np.float32(0.96982217), np.float32(0.97003317), np.float32(0.97277147), np.float32(0.9740141), np.float32(0.9749479), np.float32(0.9757499), np.float32(0.97634536), np.float32(0.9765678), np.float32(0.9771683), np.float32(0.977665), np.float32(0.9782534), np.float32(0.97812), np.float32(0.97861606), np.float32(0.97898257), np.float32(0.9793109), np.float32(0.97974765), np.float32(0.98059386), np.float32(0.9810058), np.float32(0.9808688), np.float32(0.98105925), np.float32(0.9807628), np.float32(0.98204595), np.float32(0.9821461), np.float32(0.98236865), np.float32(0.9825247), np.float32(0.98286724), np.float32(0.982809), np.float32(0.9829912), np.float32(0.9832427), np.float32(0.9833054), np.float32(0.9833401), np.float32(0.9833855), np.float32(0.98370993), np.float32(0.98366064), np.float32(0.98380107), np.float32(0.98405856), np.float32(0.9844654), np.float32(0.98460835), np.float32(0.9845061), np.float32(0.98469156), np.float32(0.984254), np.float32(0.98447), np.float32(0.9846772), np.float32(0.98520863), np.float32(0.98506737), np.float32(0.9849674), np.float32(0.9847963), np.float32(0.98541117), np.float32(0.9852305), np.float32(0.985546), np.float32(0.9858315), np.float32(0.9858407), np.float32(0.98502547), np.float32(0.9850124), np.float32(0.98492026), np.float32(0.984908), np.float32(0.9846395), np.float32(0.9846163), np.float32(0.9843603), np.float32(0.9840067), np.float32(0.9843216), np.float32(0.9841636), np.float32(0.98417526), np.float32(0.9839934), np.float32(0.98380476), np.float32(0.98328465), np.float32(0.98286694), np.float32(0.9827576), np.float32(0.98151106), np.float32(0.98103285), np.float32(0.98061186), np.float32(0.9790734), np.float32(0.978102), np.float32(0.97698987), np.float32(0.97396773), np.float32(0.97057444), np.float32(0.9685327), np.float32(0.96404916), np.float32(0.95815045), np.float32(0.9505996), np.float32(0.9350916), np.float32(0.9237443), np.float32(0.9137363), np.float32(0.89647657), np.float32(0.8751326), np.float32(0.8565651), np.float32(0.8411044), np.float32(0.8202361), np.float32(0.7918857), np.float32(0.78181064), np.float32(0.7706575), np.float32(0.76607597), np.float32(0.77832264), np.float32(0.78950566), np.float32(0.8076546), np.float32(0.8207923), np.float32(0.8130757), np.float32(0.8022368), np.float32(0.8080053), np.float32(0.8258209), np.float32(0.8391848), np.float32(0.84646434), np.float32(0.8660012), np.float32(0.8775396), np.float32(0.8813192), np.float32(0.89056665), np.float32(0.8975252), np.float32(0.9094834), np.float32(0.92323977), np.float32(0.9359857), np.float32(0.9458442), np.float32(0.9495705), np.float32(0.9535873), np.float32(0.9566748), np.float32(0.9596991), np.float32(0.9634079), np.float32(0.96676785), np.float32(0.96588457), np.float32(0.965709), np.float32(0.96414113), np.float32(0.96015793), np.float32(0.95903534), np.float32(0.9564498), np.float32(0.9545835)], 'MLCSTANVGALLLSDVGALQHPLLYIPEGKLPLKRKSVKFQDVFVMQCVIRKTVSRPGNLLASPDSNGFQQQARSVFGGSSVKGGSFIAVLFLKPVHSIGSSEPLYQSPCTLRSDGFDDSPMFCCERTFSHLCSLLASLHPGHPLSHPAPREGFFEGLSIRKLGRMELCLSLSVITRGRGLMNPLLGSKAGESPPPGEPAEWEGLREGLDHSCVLEQPGGERTAVVEHAPPRASLLCADIAADVTLEELWIQSHKGCWTRSRLRVITACAMLRLRGKRQAGADVVSALTPKGHFNLKRQGNQEATAPPETMAQPYPPAQYPPPHQSSIPAEYAAAPHHPTAEYGCQSAVTIYTATPTATPTLGEPPVTDRSAATSTTDDVTQAEAPQSLQLQLQPPDTPEKQQPKRLHVSNIPFRFRDPDLRQMFGAFEISRSLRKLVLRPPLLLNSHYAWAQMLVALALRNPDGAFPLKQFGKILDVEIIFNERGSKVNNATARVMTNKKVANPYANGWKLNPMVGAVCGPELYAVTGLPYTTTGTVAPYRGTHLRGRGRAVYNAFRTTAPPLPIPAYGA': [np.float32(0.734546), np.float32(0.5911235), np.float32(0.6827669), np.float32(0.8706711), np.float32(0.89740103), np.float32(0.9098902), np.float32(0.9460603), np.float32(0.95411927), np.float32(0.94948876), np.float32(0.94294673), np.float32(0.95638436), np.float32(0.94720185), np.float32(0.92394954), np.float32(0.9412879), np.float32(0.9363308), np.float32(0.9362083), np.float32(0.93943334), np.float32(0.9257354), np.float32(0.88999575), np.float32(0.9002963), np.float32(0.87169003), np.float32(0.88834256), np.float32(0.88994396), np.float32(0.8734144), np.float32(0.8497155), np.float32(0.8424645), np.float32(0.8581659), np.float32(0.8570138), np.float32(0.8259777), np.float32(0.82273936), np.float32(0.78863966), np.float32(0.76990616), np.float32(0.7174421), np.float32(0.6623029), np.float32(0.6513816), np.float32(0.6499683), np.float32(0.6961216), np.float32(0.7068331), np.float32(0.73270243), np.float32(0.73118067), np.float32(0.7384307), np.float32(0.7572481), np.float32(0.7109737), np.float32(0.7055436), np.float32(0.70238435), np.float32(0.67469865), np.float32(0.62340397), np.float32(0.59287256), np.float32(0.5459326), np.float32(0.60689074), np.float32(0.5952606), np.float32(0.5308839), np.float32(0.47560722), np.float32(0.4277723), np.float32(0.38441756), np.float32(0.4676722), np.float32(0.57939494), np.float32(0.6365921), np.float32(0.7464987), np.float32(0.82102734), np.float32(0.8089027), np.float32(0.78127915), np.float32(0.8312997), np.float32(0.84833395), np.float32(0.84611094), np.float32(0.85649335), np.float32(0.8678391), np.float32(0.8712631), np.float32(0.8683631), np.float32(0.8895637), np.float32(0.90349066), np.float32(0.91321516), np.float32(0.9164351), np.float32(0.91826874), np.float32(0.90318537), np.float32(0.8940181), np.float32(0.8775293), np.float32(0.8783161), np.float32(0.8477456), np.float32(0.81275016), np.float32(0.7395539), np.float32(0.6544345), np.float32(0.65148264), np.float32(0.44836813), np.float32(0.35091278), np.float32(0.28114602), np.float32(0.1965573), np.float32(0.17644997), np.float32(0.15701815), np.float32(0.18784076), np.float32(0.1811781), np.float32(0.18941785), np.float32(0.1697577), np.float32(0.15793405), np.float32(0.1755609), np.float32(0.1791924), np.float32(0.20035844), np.float32(0.18369442), np.float32(0.1663432), np.float32(0.16724876), np.float32(0.1526393), np.float32(0.16539311), np.float32(0.18007344), np.float32(0.24500069), np.float32(0.27676535), np.float32(0.28065264), np.float32(0.29892427), np.float32(0.33426943), np.float32(0.3372809), np.float32(0.34745127), np.float32(0.368431), np.float32(0.4172467), np.float32(0.32491583), np.float32(0.27777296), np.float32(0.3243005), np.float32(0.31450588), np.float32(0.24687514), np.float32(0.23216349), np.float32(0.21028182), np.float32(0.20053291), np.float32(0.15986529), np.float32(0.12962492), np.float32(0.10375448), np.float32(0.098911926), np.float32(0.084240526), np.float32(0.07208935), np.float32(0.071411595), np.float32(0.06442259), np.float32(0.06051638), np.float32(0.062046334), np.float32(0.06611611), np.float32(0.057903558), np.float32(0.06351184), np.float32(0.08175488), np.float32(0.10574036), np.float32(0.14055079), np.float32(0.19743675), np.float32(0.28671825), np.float32(0.2614275), np.float32(0.35154018), np.float32(0.4222722), np.float32(0.40533206), np.float32(0.44940832), np.float32(0.5045968), np.float32(0.47881922), np.float32(0.50510913), np.float32(0.47528994), np.float32(0.51000124), np.float32(0.51740634), np.float32(0.54567116), np.float32(0.5305123), np.float32(0.46483493), np.float32(0.426194), np.float32(0.35611856), np.float32(0.26422578), np.float32(0.22938144), np.float32(0.22209279), np.float32(0.15599154), np.float32(0.1335777), np.float32(0.11937822), np.float32(0.08152597), np.float32(0.08859643), np.float32(0.07581084), np.float32(0.058403034), np.float32(0.04500933), np.float32(0.045150936), np.float32(0.044962972), np.float32(0.056727227), np.float32(0.050820075), np.float32(0.05485381), np.float32(0.051224753), np.float32(0.053139854), np.float32(0.07092088), np.float32(0.06777342), np.float32(0.073137544), np.float32(0.0985525), np.float32(0.115745805), np.float32(0.11479933), np.float32(0.16036494), np.float32(0.1829831), np.float32(0.19901946), np.float32(0.20326436), np.float32(0.40469146), np.float32(0.43666285), np.float32(0.5275511), np.float32(0.63708794), np.float32(0.75197744), np.float32(0.8242656), np.float32(0.8142067), np.float32(0.87274766), np.float32(0.8289757), np.float32(0.8187747), np.float32(0.7997458), np.float32(0.80298024), np.float32(0.8096334), np.float32(0.8211371), np.float32(0.8002885), np.float32(0.7906642), np.float32(0.79000705), np.float32(0.79109484), np.float32(0.78394514), np.float32(0.7514517), np.float32(0.7400912), np.float32(0.67922837), np.float32(0.6280809), np.float32(0.6191722), np.float32(0.6504132), np.float32(0.6795387), np.float32(0.7371429), np.float32(0.77847975), np.float32(0.8662396), np.float32(0.8465081), np.float32(0.88788784), np.float32(0.9031995), np.float32(0.9043751), np.float32(0.8879383), np.float32(0.91676605), np.float32(0.8803735), np.float32(0.8926998), np.float32(0.8649056), np.float32(0.8701499), np.float32(0.848257), np.float32(0.8678158), np.float32(0.80777824), np.float32(0.78375995), np.float32(0.75388473), np.float32(0.71539444), np.float32(0.6470768), np.float32(0.61790335), np.float32(0.58590347), np.float32(0.5359448), np.float32(0.49757826), np.float32(0.50818276), np.float32(0.52029926), np.float32(0.4287299), np.float32(0.3186691), np.float32(0.25537068), np.float32(0.3460945), np.float32(0.23936577), np.float32(0.18281451), np.float32(0.1701679), np.float32(0.14374407), np.float32(0.11569189), np.float32(0.13554701), np.float32(0.127309), np.float32(0.14172716), np.float32(0.12534375), np.float32(0.13269296), np.float32(0.13059662), np.float32(0.12531218), np.float32(0.116127215), np.float32(0.11341098), np.float32(0.1259256), np.float32(0.117475554), np.float32(0.1085835), np.float32(0.119573705), np.float32(0.11076337), np.float32(0.11066037), np.float32(0.11970282), np.float32(0.13707717), np.float32(0.13067067), np.float32(0.1306836), np.float32(0.12718539), np.float32(0.14474875), np.float32(0.15754437), np.float32(0.17241494), np.float32(0.17291963), np.float32(0.16810988), np.float32(0.20300287), np.float32(0.32345825), np.float32(0.40763873), np.float32(0.42217216), np.float32(0.38692418), np.float32(0.45037755), np.float32(0.41462472), np.float32(0.50628906), np.float32(0.5101915), np.float32(0.5332897), np.float32(0.58999693), np.float32(0.5862881), np.float32(0.5643964), np.float32(0.6015964), np.float32(0.63460124), np.float32(0.6514816), np.float32(0.67444533), np.float32(0.7247724), np.float32(0.79118735), np.float32(0.76990825), np.float32(0.76002365), np.float32(0.7521678), np.float32(0.76871467), np.float32(0.76962024), np.float32(0.79446405), np.float32(0.8224779), np.float32(0.8404913), np.float32(0.83753777), np.float32(0.8713887), np.float32(0.90118474), np.float32(0.91550386), np.float32(0.93711853), np.float32(0.9511322), np.float32(0.9593389), np.float32(0.95958364), np.float32(0.96266514), np.float32(0.9673121), np.float32(0.9704476), np.float32(0.9749774), np.float32(0.9786604), np.float32(0.98006445), np.float32(0.98030657), np.float32(0.98095185), np.float32(0.98102957), np.float32(0.9814953), np.float32(0.98298556), np.float32(0.98259073), np.float32(0.9816151), np.float32(0.98194677), np.float32(0.9811272), np.float32(0.98154354), np.float32(0.9818194), np.float32(0.98146194), np.float32(0.9810315), np.float32(0.98125845), np.float32(0.98073727), np.float32(0.9807217), np.float32(0.9802054), np.float32(0.9800305), np.float32(0.9794987), np.float32(0.97825056), np.float32(0.97833556), np.float32(0.9783678), np.float32(0.9778295), np.float32(0.9777168), np.float32(0.9772511), np.float32(0.97750413), np.float32(0.9769927), np.float32(0.9758345), np.float32(0.9748652), np.float32(0.9744907), np.float32(0.9738607), np.float32(0.9732617), np.float32(0.9729205), np.float32(0.97312117), np.float32(0.97146255), np.float32(0.97089416), np.float32(0.9711737), np.float32(0.9693694), np.float32(0.9688467), np.float32(0.9693048), np.float32(0.9662543), np.float32(0.96845865), np.float32(0.9697159), np.float32(0.97243226), np.float32(0.9729575), np.float32(0.9716906), np.float32(0.97307545), np.float32(0.97475356), np.float32(0.9772853), np.float32(0.97814757), np.float32(0.9781294), np.float32(0.9792746), np.float32(0.979939), np.float32(0.9803231), np.float32(0.9807628), np.float32(0.9813597), np.float32(0.98189366), np.float32(0.98209065), np.float32(0.98238707), np.float32(0.982988), np.float32(0.9822781), np.float32(0.98295754), np.float32(0.982765), np.float32(0.98407865), np.float32(0.9835384), np.float32(0.98256415), np.float32(0.9828812), np.float32(0.98142666), np.float32(0.97983), np.float32(0.97884655), np.float32(0.97630334), np.float32(0.97517174), np.float32(0.9747999), np.float32(0.97613245), np.float32(0.9776498), np.float32(0.9775729), np.float32(0.9775793), np.float32(0.9781762), np.float32(0.9780213), np.float32(0.97897196), np.float32(0.97856337), np.float32(0.9773744), np.float32(0.9761444), np.float32(0.97483534), np.float32(0.97315705), np.float32(0.9736501), np.float32(0.97088), np.float32(0.9679409), np.float32(0.96613723), np.float32(0.9630519), np.float32(0.9603246), np.float32(0.94364357), np.float32(0.9263441), np.float32(0.90435684), np.float32(0.8955223), np.float32(0.8643603), np.float32(0.8436755), np.float32(0.80803794), np.float32(0.7711693), np.float32(0.74683106), np.float32(0.6801387), np.float32(0.6521803), np.float32(0.5880423), np.float32(0.46813768), np.float32(0.3944809), np.float32(0.3735584), np.float32(0.33699128), np.float32(0.29878202), np.float32(0.24679369), np.float32(0.21320373), np.float32(0.19018616), np.float32(0.1941204), np.float32(0.17860857), np.float32(0.1595972), np.float32(0.14344424), np.float32(0.15884204), np.float32(0.14461745), np.float32(0.13754842), np.float32(0.1285166), np.float32(0.14707546), np.float32(0.12791814), np.float32(0.12802394), np.float32(0.118248165), np.float32(0.11019795), np.float32(0.10418576), np.float32(0.09751874), np.float32(0.0736469), np.float32(0.069873504), np.float32(0.07049264), np.float32(0.062019993), np.float32(0.05733704), np.float32(0.05386911), np.float32(0.048243888), np.float32(0.044225346), np.float32(0.039879628), np.float32(0.033809625), np.float32(0.030655542), np.float32(0.028324964), np.float32(0.025432592), np.float32(0.023131777), np.float32(0.02512495), np.float32(0.025563948), np.float32(0.026579423), np.float32(0.030186117), np.float32(0.032399), np.float32(0.031773213), np.float32(0.031630144), np.float32(0.03169351), np.float32(0.034166325), np.float32(0.036653426), np.float32(0.043432225), np.float32(0.043294758), np.float32(0.046569437), np.float32(0.054355823), np.float32(0.054526415), np.float32(0.056638308), np.float32(0.05600542), np.float32(0.05584148), np.float32(0.06523346), np.float32(0.06876907), np.float32(0.06762933), np.float32(0.07199539), np.float32(0.07615738), np.float32(0.085161515), np.float32(0.09255478), np.float32(0.09520909), np.float32(0.09851139), np.float32(0.10222674), np.float32(0.09646512), np.float32(0.1014348), np.float32(0.1065889), np.float32(0.10673598), np.float32(0.11242833), np.float32(0.095489256), np.float32(0.094245344), np.float32(0.096941054), np.float32(0.10229637), np.float32(0.101754665), np.float32(0.11537147), np.float32(0.1372717), np.float32(0.14047535), np.float32(0.16414066), np.float32(0.16858388), np.float32(0.1820528), np.float32(0.18539925), np.float32(0.20608845), np.float32(0.22200641), np.float32(0.21677795), np.float32(0.20281662), np.float32(0.19845353), np.float32(0.21127552), np.float32(0.20393479), np.float32(0.20133244), np.float32(0.18810628), np.float32(0.17191231), np.float32(0.1682397), np.float32(0.15159114), np.float32(0.19110584), np.float32(0.18767782), np.float32(0.18275204), np.float32(0.19422725), np.float32(0.18768711), np.float32(0.16792172), np.float32(0.17631356), np.float32(0.17328063), np.float32(0.15554345), np.float32(0.15176901), np.float32(0.13151656), np.float32(0.14994493), np.float32(0.14167868), np.float32(0.12215377), np.float32(0.10524641), np.float32(0.09750638), np.float32(0.10002253), np.float32(0.09144603), np.float32(0.09712972), np.float32(0.100369476), np.float32(0.09349022), np.float32(0.08596132), np.float32(0.10384104), np.float32(0.10126386), np.float32(0.1896688), np.float32(0.19412817), np.float32(0.36265063), np.float32(0.3717163), np.float32(0.41971412), np.float32(0.37163436), np.float32(0.44918275), np.float32(0.5139042), np.float32(0.6328179), np.float32(0.7952611), np.float32(0.8328597), np.float32(0.8703131), np.float32(0.79772407), np.float32(0.8161356), np.float32(0.80720145), np.float32(0.68059736), np.float32(0.7687316), np.float32(0.86292464), np.float32(0.8555661), np.float32(0.7831019), np.float32(0.8041617), np.float32(0.8326547), np.float32(0.9067922), np.float32(0.90997905), np.float32(0.931955), np.float32(0.9505998), np.float32(0.9498613), np.float32(0.95585716), np.float32(0.93677026), np.float32(0.94723123), np.float32(0.9547049), np.float32(0.9504146), np.float32(0.95600194), np.float32(0.95312744), np.float32(0.9865529), np.float32(0.897786), np.float32(0.9427903), np.float32(0.91995513), np.float32(0.8335416), np.float32(0.79060465), np.float32(0.0028815276)], 'MTQLALNSKDLKGAGKGLSSEEWMKKRERRKQERERKKRKRKEFRMKKLAEKAGETVKTEDGENLESAAVTPGPVEKEMTTLVFNKVDVGFEYKSKLQLKKEKKKRVKGNLTPLTGKNYKQLLSRVEARKAKLEELREKDEAKAKEMEEKMKWTNVLYKAEGLKIKDNEGMLRASLKRKEKIRAQRKKHWEQRSLHVLEKMQHQQDKRRKNIQNRKHMKLEKRKEKARKKGRVLPEDLKKAKL': [np.float32(0.9489151), np.float32(0.9464369), np.float32(0.94619626), np.float32(0.94394755), np.float32(0.93716574), np.float32(0.9382328), np.float32(0.933095), np.float32(0.932542), np.float32(0.9176404), np.float32(0.90604043), np.float32(0.8949356), np.float32(0.88527733), np.float32(0.8679108), np.float32(0.8418132), np.float32(0.82366896), np.float32(0.8121133), np.float32(0.7860085), np.float32(0.7908988), np.float32(0.76597756), np.float32(0.7562182), np.float32(0.7485852), np.float32(0.72399944), np.float32(0.7151383), np.float32(0.69849616), np.float32(0.6900912), np.float32(0.6887998), np.float32(0.69138503), np.float32(0.68010366), np.float32(0.6749419), np.float32(0.6602244), np.float32(0.67260635), np.float32(0.6655812), np.float32(0.6936083), np.float32(0.6878365), np.float32(0.6899766), np.float32(0.6965666), np.float32(0.7069362), np.float32(0.7035946), np.float32(0.7009461), np.float32(0.6972909), np.float32(0.7049035), np.float32(0.7078736), np.float32(0.7190454), np.float32(0.7270315), np.float32(0.7424088), np.float32(0.77437687), np.float32(0.79336256), np.float32(0.80292046), np.float32(0.8140878), np.float32(0.82877034), np.float32(0.8326261), np.float32(0.84059715), np.float32(0.85027254), np.float32(0.8556695), np.float32(0.86391354), np.float32(0.87033796), np.float32(0.87726325), np.float32(0.88945514), np.float32(0.9010639), np.float32(0.90985686), np.float32(0.92487407), np.float32(0.93454933), np.float32(0.9413612), np.float32(0.9431854), np.float32(0.94220674), np.float32(0.9406521), np.float32(0.94394684), np.float32(0.925163), np.float32(0.9136909), np.float32(0.89412147), np.float32(0.8561466), np.float32(0.8119467), np.float32(0.80912507), np.float32(0.7760745), np.float32(0.75655836), np.float32(0.7275168), np.float32(0.7030039), np.float32(0.67504954), np.float32(0.6759407), np.float32(0.6569599), np.float32(0.6579004), np.float32(0.629597), np.float32(0.6566008), np.float32(0.6038809), np.float32(0.5856576), np.float32(0.60041994), np.float32(0.5467795), np.float32(0.52658266), np.float32(0.49142852), np.float32(0.45450044), np.float32(0.44439557), np.float32(0.44251686), np.float32(0.47529602), np.float32(0.5023945), np.float32(0.5290899), np.float32(0.52399206), np.float32(0.5565416), np.float32(0.5486178), np.float32(0.56797606), np.float32(0.5681086), np.float32(0.5494136), np.float32(0.57836807), np.float32(0.581322), np.float32(0.5864347), np.float32(0.5766499), np.float32(0.6174976), np.float32(0.6216585), np.float32(0.60226333), np.float32(0.6183588), np.float32(0.6256095), np.float32(0.62286687), np.float32(0.604616), np.float32(0.6221673), np.float32(0.6277542), np.float32(0.63578856), np.float32(0.6421674), np.float32(0.6708302), np.float32(0.65885353), np.float32(0.650717), np.float32(0.6399975), np.float32(0.59961075), np.float32(0.5843725), np.float32(0.57610464), np.float32(0.5838324), np.float32(0.5793755), np.float32(0.588069), np.float32(0.58903295), np.float32(0.57752234), np.float32(0.5769226), np.float32(0.56426007), np.float32(0.5699797), np.float32(0.58238006), np.float32(0.5716059), np.float32(0.5801638), np.float32(0.5897062), np.float32(0.5937796), np.float32(0.59251636), np.float32(0.5941613), np.float32(0.5984607), np.float32(0.5864801), np.float32(0.59357774), np.float32(0.5869941), np.float32(0.5754637), np.float32(0.56844646), np.float32(0.5769497), np.float32(0.58296806), np.float32(0.57530653), np.float32(0.5775967), np.float32(0.5735803), np.float32(0.57399136), np.float32(0.5747705), np.float32(0.55533797), np.float32(0.57571787), np.float32(0.5652695), np.float32(0.57461226), np.float32(0.5787197), np.float32(0.5801712), np.float32(0.58200556), np.float32(0.5773484), np.float32(0.5813019), np.float32(0.5783971), np.float32(0.5800783), np.float32(0.5703685), np.float32(0.5652327), np.float32(0.55332667), np.float32(0.5580083), np.float32(0.5771188), np.float32(0.57715386), np.float32(0.5825589), np.float32(0.58891475), np.float32(0.58807147), np.float32(0.58593655), np.float32(0.59238535), np.float32(0.59531635), np.float32(0.6055344), np.float32(0.610156), np.float32(0.6160258), np.float32(0.62171984), np.float32(0.6183806), np.float32(0.6173278), np.float32(0.61806726), np.float32(0.6190007), np.float32(0.6223239), np.float32(0.62241995), np.float32(0.6306808), np.float32(0.62405425), np.float32(0.61538553), np.float32(0.63255787), np.float32(0.63377523), np.float32(0.6213467), np.float32(0.6353674), np.float32(0.626437), np.float32(0.64493966), np.float32(0.63589257), np.float32(0.64166135), np.float32(0.64271075), np.float32(0.65165764), np.float32(0.6646886), np.float32(0.66777414), np.float32(0.67394197), np.float32(0.67055476), np.float32(0.6707727), np.float32(0.670976), np.float32(0.67822564), np.float32(0.6705483), np.float32(0.66625136), np.float32(0.67517465), np.float32(0.6837847), np.float32(0.68277556), np.float32(0.6881359), np.float32(0.69599414), np.float32(0.7034695), np.float32(0.7107815), np.float32(0.7171435), np.float32(0.72257787), np.float32(0.7236473), np.float32(0.7350192), np.float32(0.7360869), np.float32(0.74690926), np.float32(0.7395753), np.float32(0.7463316), np.float32(0.7442056), np.float32(0.7493095), np.float32(0.75747406), np.float32(0.7567117), np.float32(0.75519955), np.float32(0.7445446), np.float32(0.75983846), np.float32(0.7537983), np.float32(0.75924), np.float32(0.7729118), np.float32(0.7702569), np.float32(0.7904421), np.float32(0.7992932), np.float32(0.80621916), np.float32(0.81232804), np.float32(0.80977), np.float32(0.81321824), np.float32(0.81243074), np.float32(0.81164986), np.float32(0.8185284), np.float32(0.81065184), np.float32(0.8171589)], 'MSKKQNQKDPSGFIFDLQSNTVLAQGGTFENMKEKINAVRAIVPNRSNNEIILVLQHFDNCVDKTVQAFMEGNASEVLKEWTITGKKKNKKKKSKPKPAAEASNNLPDTNKLASTQEEQSAASLDKGGINGYHVNGAANDTESVDSLSEGLEILSIDARELEDSESAIPDMSDRTGSNIEKSVKDLQRCTVSLARYRVVVKEEMDASIKKMKQAFAELQSW': [np.float32(0.8904505), np.float32(0.80726767), np.float32(0.71382326), np.float32(0.70672166), np.float32(0.67176586), np.float32(0.5613409), np.float32(0.5492206), np.float32(0.54797137), np.float32(0.5581548), np.float32(0.5950358), np.float32(0.5472721), np.float32(0.47145924), np.float32(0.5080575), np.float32(0.45003363), np.float32(0.38355574), np.float32(0.30630824), np.float32(0.2732577), np.float32(0.22923978), np.float32(0.23177883), np.float32(0.24009266), np.float32(0.20840438), np.float32(0.21127757), np.float32(0.238457), np.float32(0.23778191), np.float32(0.2073088), np.float32(0.2093957), np.float32(0.2176273), np.float32(0.20480645), np.float32(0.1869899), np.float32(0.19121063), np.float32(0.17802979), np.float32(0.16438417), np.float32(0.17695859), np.float32(0.17580986), np.float32(0.18896806), np.float32(0.19062859), np.float32(0.19925086), np.float32(0.1899159), np.float32(0.17106315), np.float32(0.14807908), np.float32(0.13326143), np.float32(0.12782301), np.float32(0.10467068), np.float32(0.08006407), np.float32(0.08736396), np.float32(0.087193824), np.float32(0.07694094), np.float32(0.076136015), np.float32(0.09332642), np.float32(0.08388799), np.float32(0.08472348), np.float32(0.09103772), np.float32(0.095609605), np.float32(0.092145726), np.float32(0.083321564), np.float32(0.096002504), np.float32(0.08886395), np.float32(0.078702085), np.float32(0.07120104), np.float32(0.077528104), np.float32(0.08186272), np.float32(0.08076414), np.float32(0.08262284), np.float32(0.09235874), np.float32(0.1015017), np.float32(0.099302396), np.float32(0.10601812), np.float32(0.12331499), np.float32(0.13366212), np.float32(0.13435987), np.float32(0.14140481), np.float32(0.1573022), np.float32(0.15233353), np.float32(0.16916448), np.float32(0.19479817), np.float32(0.22782633), np.float32(0.24878933), np.float32(0.30719247), np.float32(0.39655575), np.float32(0.45809394), np.float32(0.5436705), np.float32(0.6399914), np.float32(0.6688007), np.float32(0.6893345), np.float32(0.7283811), np.float32(0.76743346), np.float32(0.7870774), np.float32(0.7945362), np.float32(0.8161327), np.float32(0.8781835), np.float32(0.8995668), np.float32(0.90454614), np.float32(0.9232808), np.float32(0.9501903), np.float32(0.95877945), np.float32(0.9653693), np.float32(0.9711093), np.float32(0.9723989), np.float32(0.97289383), np.float32(0.9723182), np.float32(0.9753896), np.float32(0.97522765), np.float32(0.9758444), np.float32(0.9769164), np.float32(0.97707874), np.float32(0.97521394), np.float32(0.9760561), np.float32(0.97586787), np.float32(0.97560805), np.float32(0.97498363), np.float32(0.9735815), np.float32(0.9721397), np.float32(0.97259676), np.float32(0.97227705), np.float32(0.9716591), np.float32(0.9715352), np.float32(0.9689556), np.float32(0.9680902), np.float32(0.9694382), np.float32(0.96787995), np.float32(0.9660402), np.float32(0.9681816), np.float32(0.96899396), np.float32(0.9691887), np.float32(0.9712384), np.float32(0.97506726), np.float32(0.97573346), np.float32(0.9769076), np.float32(0.97802883), np.float32(0.9788655), np.float32(0.9791419), np.float32(0.9782827), np.float32(0.97847706), np.float32(0.9771525), np.float32(0.9766584), np.float32(0.9761385), np.float32(0.97511804), np.float32(0.97528887), np.float32(0.9731843), np.float32(0.97087336), np.float32(0.96717507), np.float32(0.96374655), np.float32(0.9542265), np.float32(0.9493289), np.float32(0.9432334), np.float32(0.93577814), np.float32(0.92482483), np.float32(0.9192917), np.float32(0.92068005), np.float32(0.9149793), np.float32(0.9243018), np.float32(0.9264168), np.float32(0.9278198), np.float32(0.9326485), np.float32(0.92522717), np.float32(0.9270396), np.float32(0.92864835), np.float32(0.9229073), np.float32(0.91245097), np.float32(0.91056657), np.float32(0.90695596), np.float32(0.8938419), np.float32(0.9006234), np.float32(0.9017924), np.float32(0.8878306), np.float32(0.8775307), np.float32(0.86463654), np.float32(0.8661794), np.float32(0.85500115), np.float32(0.8467351), np.float32(0.83655876), np.float32(0.8233592), np.float32(0.8176008), np.float32(0.807727), np.float32(0.7917996), np.float32(0.7475588), np.float32(0.7505149), np.float32(0.6875444), np.float32(0.6737119), np.float32(0.6479989), np.float32(0.6458709), np.float32(0.6165145), np.float32(0.58386886), np.float32(0.55076724), np.float32(0.5045043), np.float32(0.4916248), np.float32(0.46398652), np.float32(0.45633206), np.float32(0.4015275), np.float32(0.41328013), np.float32(0.4172353), np.float32(0.3870789), np.float32(0.3609977), np.float32(0.38045534), np.float32(0.34744176), np.float32(0.342851), np.float32(0.3398732), np.float32(0.34140813), np.float32(0.3441206), np.float32(0.34438443), np.float32(0.33422393), np.float32(0.3694049), np.float32(0.3769045), np.float32(0.35526925), np.float32(0.36087608), np.float32(0.3843477), np.float32(0.37466657), np.float32(0.37791774), np.float32(0.41279343), np.float32(0.4395165), np.float32(0.4236981), np.float32(0.42198348), np.float32(0.4523814), np.float32(0.44684753), np.float32(0.43779474), np.float32(0.4403627), np.float32(0.48388338), np.float32(0.4622687), np.float32(0.43592367), np.float32(0.47553018), np.float32(0.5050022)], 'MAIDAVKEEYRLAMMDPGDAAAERRKAAGYDEAMFEPYDGTTAVATTAAPKPSAFGKLWGGVKSKLGIASAFDKLEGLKKTAPYAKGAELAEDMRERWETSDSPVVHRIQDFQDNLFSETEQGEAYRMIRQRDPMFNINDFIAEVRRDIPKVLGAYLKGDVEALKQTNISSEMLERLSGQMNLWKHEGQHVDPRILDLSEVELMEVRLMENEPLVVLTFSCQQINCVRDKSGAVVEGAEDDIQSVHYLWAMQLVDKEYTTKDGRKYTKPTWALRELVLRGMMAVAA': [np.float32(0.466845), np.float32(0.55572706), np.float32(0.7003216), np.float32(0.74551827), np.float32(0.7569923), np.float32(0.79587996), np.float32(0.75601226), np.float32(0.7214636), np.float32(0.7033772), np.float32(0.66796005), np.float32(0.6498037), np.float32(0.6339178), np.float32(0.6403016), np.float32(0.58232975), np.float32(0.5780547), np.float32(0.57081795), np.float32(0.5921419), np.float32(0.5863615), np.float32(0.5515229), np.float32(0.5733637), np.float32(0.5770362), np.float32(0.6116824), np.float32(0.57867736), np.float32(0.53165925), np.float32(0.5323488), np.float32(0.57675034), np.float32(0.58065057), np.float32(0.6167262), np.float32(0.61762816), np.float32(0.59013474), np.float32(0.5711988), np.float32(0.5462595), np.float32(0.55164546), np.float32(0.5835415), np.float32(0.6594509), np.float32(0.72580826), np.float32(0.76827705), np.float32(0.7850628), np.float32(0.7851383), np.float32(0.80509174), np.float32(0.8164031), np.float32(0.7740577), np.float32(0.7620055), np.float32(0.66419977), np.float32(0.6229544), np.float32(0.65550995), np.float32(0.6798192), np.float32(0.71493894), np.float32(0.71029294), np.float32(0.6864653), np.float32(0.6621273), np.float32(0.6540789), np.float32(0.6496611), np.float32(0.64429766), np.float32(0.6189969), np.float32(0.5656243), np.float32(0.5324945), np.float32(0.5345748), np.float32(0.5039641), np.float32(0.4794401), np.float32(0.43905282), np.float32(0.45797154), np.float32(0.32312632), np.float32(0.27862036), np.float32(0.28545606), np.float32(0.27957958), np.float32(0.26742515), np.float32(0.24799079), np.float32(0.27213326), np.float32(0.25594044), np.float32(0.27620602), np.float32(0.29854947), np.float32(0.27506924), np.float32(0.2734624), np.float32(0.28339127), np.float32(0.26409063), np.float32(0.30035183), np.float32(0.3228572), np.float32(0.30940384), np.float32(0.3116215), np.float32(0.32069114), np.float32(0.3252372), np.float32(0.30608082), np.float32(0.31478792), np.float32(0.31529891), np.float32(0.30809122), np.float32(0.3057379), np.float32(0.31238517), np.float32(0.31172705), np.float32(0.30126578), np.float32(0.31036043), np.float32(0.30232722), np.float32(0.29413408), np.float32(0.26860592), np.float32(0.25275636), np.float32(0.25426325), np.float32(0.24331722), np.float32(0.20905387), np.float32(0.20320399), np.float32(0.21126938), np.float32(0.19630922), np.float32(0.17270532), np.float32(0.17593385), np.float32(0.17500581), np.float32(0.1679307), np.float32(0.15765744), np.float32(0.16851506), np.float32(0.17771246), np.float32(0.1716725), np.float32(0.18807279), np.float32(0.19747393), np.float32(0.1757251), np.float32(0.17077455), np.float32(0.17054442), np.float32(0.16117209), np.float32(0.15140627), np.float32(0.14714175), np.float32(0.1287407), np.float32(0.13281572), np.float32(0.14099512), np.float32(0.14695348), np.float32(0.15218666), np.float32(0.15861027), np.float32(0.17035334), np.float32(0.17249607), np.float32(0.19913578), np.float32(0.17424871), np.float32(0.16876642), np.float32(0.17526937), np.float32(0.1636468), np.float32(0.146455), np.float32(0.14687698), np.float32(0.13114563), np.float32(0.12087244), np.float32(0.10425061), np.float32(0.11037776), np.float32(0.10428765), np.float32(0.09585255), np.float32(0.09878147), np.float32(0.104895845), np.float32(0.09452045), np.float32(0.08806437), np.float32(0.08571808), np.float32(0.08177944), np.float32(0.07909304), np.float32(0.0813488), np.float32(0.08509274), np.float32(0.0952428), np.float32(0.09850845), np.float32(0.09142477), np.float32(0.104396105), np.float32(0.0962623), np.float32(0.08931846), np.float32(0.10683668), np.float32(0.13583708), np.float32(0.1359791), np.float32(0.14343047), np.float32(0.15445116), np.float32(0.15506479), np.float32(0.14187293), np.float32(0.16628568), np.float32(0.19628756), np.float32(0.16828375), np.float32(0.14366549), np.float32(0.16046904), np.float32(0.1493633), np.float32(0.14181992), np.float32(0.13081162), np.float32(0.13182968), np.float32(0.13337266), np.float32(0.12121649), np.float32(0.12820114), np.float32(0.12562244), np.float32(0.14206745), np.float32(0.1443839), np.float32(0.1525068), np.float32(0.16177273), np.float32(0.16851425), np.float32(0.16077842), np.float32(0.14937252), np.float32(0.14863788), np.float32(0.1560532), np.float32(0.1643828), np.float32(0.17243312), np.float32(0.15485986), np.float32(0.1805758), np.float32(0.17566903), np.float32(0.15174496), np.float32(0.13917801), np.float32(0.14912215), np.float32(0.14908381), np.float32(0.12420752), np.float32(0.12373863), np.float32(0.1327815), np.float32(0.111120485), np.float32(0.12312108), np.float32(0.121211305), np.float32(0.12012008), np.float32(0.117631614), np.float32(0.11765784), np.float32(0.117765605), np.float32(0.099591024), np.float32(0.08590448), np.float32(0.08321952), np.float32(0.07050817), np.float32(0.060636763), np.float32(0.055367935), np.float32(0.06747972), np.float32(0.06277594), np.float32(0.053830106), np.float32(0.056686953), np.float32(0.055751506), np.float32(0.048846222), np.float32(0.053694732), np.float32(0.05812709), np.float32(0.059123002), np.float32(0.06369288), np.float32(0.07486472), np.float32(0.087424465), np.float32(0.08803775), np.float32(0.102007985), np.float32(0.09806357), np.float32(0.092451096), np.float32(0.08525227), np.float32(0.08600152), np.float32(0.07834478), np.float32(0.08176063), np.float32(0.10122242), np.float32(0.124198176), np.float32(0.1468078), np.float32(0.14225453), np.float32(0.15641396), np.float32(0.16184562), np.float32(0.14943354), np.float32(0.14782475), np.float32(0.15822013), np.float32(0.15231234), np.float32(0.12675793), np.float32(0.11070706), np.float32(0.101860635), np.float32(0.09248921), np.float32(0.07337307), np.float32(0.058276936), np.float32(0.05682833), np.float32(0.05602962), np.float32(0.05729262), np.float32(0.057900086), np.float32(0.06240114), np.float32(0.06301391), np.float32(0.07104569), np.float32(0.07662911), np.float32(0.07753349), np.float32(0.07870351), np.float32(0.08802109), np.float32(0.103075184), np.float32(0.098822735), np.float32(0.117008045), np.float32(0.11303965), np.float32(0.110342994), np.float32(0.11337261), np.float32(0.11651836), np.float32(0.12997721), np.float32(0.1462103), np.float32(0.16468386), np.float32(0.16273986), np.float32(0.15926236), np.float32(0.1632222), np.float32(0.17791204), np.float32(0.16884558), np.float32(0.15284738), np.float32(0.15603411), np.float32(0.14761667), np.float32(0.12664133), np.float32(0.114428215), np.float32(0.099905856), np.float32(0.10743403), np.float32(0.09661465), np.float32(0.08681595), np.float32(0.08417722), np.float32(0.08168974), np.float32(0.06993589), np.float32(0.06180248), np.float32(0.060578436), np.float32(0.052073203), np.float32(0.004500661), np.float32(0.0033507051)], 'MGDGCTCRAPSFNAAPCXXXXXXXXXXXXXXXXXXXXXXXXXXXXXXXXXXXXXXXXXXXXXXXXXXXXXXXXXXXXXXXXXXXXXXXXXXXXXXXXXXXXXXXXXXXXXXXXXXXXXXXXXXXXXXXXXXXXXXXXXXXXXXXXXXXXXXXXXXHVRGRSDCRDAGFTWSSARDLTEEAIGDAVQDWATFAVGPGHGVQLHSGRLLVPAYTYHVDRRECFGKICRTSPHSFAFYSDDHGSTWRHGGLVPNLRSGECQLAALGDSLLYCNARSPLGSRVQALSTDGGSSFLAGELVPALAETARGCQGSIVGFPAPPPSRPQGDGASTGTRSLPHCVHLCPGFQEAPEAGAGGPCEPQVPCGPSCLPQARSAGLGQSGPAVGPGGLPAASAVSPQRPAWLLYSHPTGRRARLHMGVRLSRTPLDPRSWTVPWVIYEGPSGYSDLASLGPVLAGAPAFACLFESGARASYEELSFCLFSLDEVLENIPPGRQPPSCTDKPSGTCQSS': [np.float32(0.9309897), np.float32(0.94419307), np.float32(0.9441239), np.float32(0.929273), np.float32(0.9388232), np.float32(0.93334574), np.float32(0.9328008), np.float32(0.92999554), np.float32(0.93755054), np.float32(0.9414702), np.float32(0.9518422), np.float32(0.95840716), np.float32(0.96135867), np.float32(0.9624338), np.float32(0.9643448), np.float32(0.9658662), np.float32(0.9689349), np.float32(0.9696389), np.float32(0.9716017), np.float32(0.97409374), np.float32(0.9755484), np.float32(0.97624546), np.float32(0.9763214), np.float32(0.97713166), np.float32(0.9759824), np.float32(0.9757534), np.float32(0.9753852), np.float32(0.9757093), np.float32(0.9759275), np.float32(0.97610897), np.float32(0.9755029), np.float32(0.9767471), np.float32(0.9766858), np.float32(0.97681636), np.float32(0.9768469), np.float32(0.9782954), np.float32(0.9781814), np.float32(0.9792965), np.float32(0.9792158), np.float32(0.980006), np.float32(0.97959054), np.float32(0.980112), np.float32(0.9799857), np.float32(0.9804181), np.float32(0.97976625), np.float32(0.9801175), np.float32(0.97926396), np.float32(0.97998893), np.float32(0.9801562), np.float32(0.980117), np.float32(0.98063815), np.float32(0.9803729), np.float32(0.9788528), np.float32(0.9781854), np.float32(0.97738975), np.float32(0.9762757), np.float32(0.9748674), np.float32(0.97370726), np.float32(0.97226036), np.float32(0.97151405), np.float32(0.9703561), np.float32(0.9692988), np.float32(0.96860427), np.float32(0.96793115), np.float32(0.96710366), np.float32(0.967666), np.float32(0.9671487), np.float32(0.96711516), np.float32(0.9670944), np.float32(0.966599), np.float32(0.966276), np.float32(0.96576667), np.float32(0.96506673), np.float32(0.9648457), np.float32(0.9644538), np.float32(0.9648802), np.float32(0.96490633), np.float32(0.96528673), np.float32(0.9658433), np.float32(0.96643996), np.float32(0.9667049), np.float32(0.9667293), np.float32(0.96722), np.float32(0.96767366), np.float32(0.967879), np.float32(0.9680674), np.float32(0.968214), np.float32(0.96841127), np.float32(0.96867687), np.float32(0.9684295), np.float32(0.96847636), np.float32(0.9681997), np.float32(0.96799904), np.float32(0.9678707), np.float32(0.9676376), np.float32(0.967629), np.float32(0.9674683), np.float32(0.966738), np.float32(0.96649474), np.float32(0.9653693), np.float32(0.9641564), np.float32(0.9623116), np.float32(0.9598808), np.float32(0.95794046), np.float32(0.9558834), np.float32(0.9541538), np.float32(0.95197934), np.float32(0.9507201), np.float32(0.9484515), np.float32(0.94660455), np.float32(0.94487643), np.float32(0.94237113), np.float32(0.93993616), np.float32(0.93847513), np.float32(0.9362732), np.float32(0.9344441), np.float32(0.9330909), np.float32(0.9311008), np.float32(0.9316961), np.float32(0.930511), np.float32(0.9323057), np.float32(0.9326515), np.float32(0.9316982), np.float32(0.9367042), np.float32(0.9373672), np.float32(0.9414625), np.float32(0.94425476), np.float32(0.94767), np.float32(0.951991), np.float32(0.9535586), np.float32(0.9565401), np.float32(0.958188), np.float32(0.9588587), np.float32(0.96010375), np.float32(0.96115005), np.float32(0.9618893), np.float32(0.9616162), np.float32(0.96128935), np.float32(0.9606852), np.float32(0.96109664), np.float32(0.95905024), np.float32(0.9592834), np.float32(0.95774734), np.float32(0.95584124), np.float32(0.9553247), np.float32(0.9537021), np.float32(0.95294726), np.float32(0.9504357), np.float32(0.9471515), np.float32(0.9413236), np.float32(0.9378491), np.float32(0.9357237), np.float32(0.9334806), np.float32(0.9333378), np.float32(0.93263525), np.float32(0.9191317), np.float32(0.9051508), np.float32(0.8860244), np.float32(0.8690632), np.float32(0.8466911), np.float32(0.800448), np.float32(0.75173277), np.float32(0.72810054), np.float32(0.69953996), np.float32(0.62609404), np.float32(0.60601825), np.float32(0.5739123), np.float32(0.5675306), np.float32(0.49140605), np.float32(0.4762153), np.float32(0.45348057), np.float32(0.43841815), np.float32(0.39131883), np.float32(0.40750217), np.float32(0.42177334), np.float32(0.3937912), np.float32(0.33111235), np.float32(0.2530707), np.float32(0.24264061), np.float32(0.21180338), np.float32(0.1991741), np.float32(0.17557894), np.float32(0.16316046), np.float32(0.16046809), np.float32(0.16622645), np.float32(0.1810351), np.float32(0.14190266), np.float32(0.105342425), np.float32(0.10620299), np.float32(0.10353885), np.float32(0.094337605), np.float32(0.08991652), np.float32(0.08317243), np.float32(0.09444601), np.float32(0.088508144), np.float32(0.07640124), np.float32(0.06983879), np.float32(0.06135268), np.float32(0.04977426), np.float32(0.048485264), np.float32(0.050920065), np.float32(0.05321493), np.float32(0.052537944), np.float32(0.055781834), np.float32(0.062320363), np.float32(0.06275952), np.float32(0.07086373), np.float32(0.07163308), np.float32(0.060309816), np.float32(0.0574935), np.float32(0.05454724), np.float32(0.054688126), np.float32(0.050807368), np.float32(0.046911836), np.float32(0.04900267), np.float32(0.04784593), np.float32(0.045887064), np.float32(0.04521857), np.float32(0.046088755), np.float32(0.04201322), np.float32(0.041057862), np.float32(0.040935796), np.float32(0.039434537), np.float32(0.041203324), np.float32(0.037438437), np.float32(0.04376341), np.float32(0.048665304), np.float32(0.055756666), np.float32(0.050702404), np.float32(0.047020752), np.float32(0.044444542), np.float32(0.03956845), np.float32(0.043337915), np.float32(0.04297709), np.float32(0.043714844), np.float32(0.038691718), np.float32(0.042276904), np.float32(0.04319758), np.float32(0.046289124), np.float32(0.03971104), np.float32(0.03719954), np.float32(0.0344406), np.float32(0.036065996), np.float32(0.041893616), np.float32(0.044665355), np.float32(0.042678334), np.float32(0.04489872), np.float32(0.039950717), np.float32(0.044749297), np.float32(0.043421715), np.float32(0.037604693), np.float32(0.042942125), np.float32(0.043424677), np.float32(0.043434057), np.float32(0.037907448), np.float32(0.037059426), np.float32(0.033286437), np.float32(0.031342123), np.float32(0.030386511), np.float32(0.032776155), np.float32(0.035645172), np.float32(0.03940847), np.float32(0.043886416), np.float32(0.042912904), np.float32(0.04830293), np.float32(0.043615196), np.float32(0.04329048), np.float32(0.040852845), np.float32(0.03995506), np.float32(0.045770325), np.float32(0.051720407), np.float32(0.04743114), np.float32(0.052155174), np.float32(0.063197866), np.float32(0.06455958), np.float32(0.058594394), np.float32(0.051796112), np.float32(0.055907637), np.float32(0.059119962), np.float32(0.06604499), np.float32(0.06331221), np.float32(0.075392045), np.float32(0.08792076), np.float32(0.08531127), np.float32(0.07410261), np.float32(0.10476322), np.float32(0.10196241), np.float32(0.093858175), np.float32(0.09981261), np.float32(0.12383597), np.float32(0.12141895), np.float32(0.11674494), np.float32(0.13516691), np.float32(0.14503303), np.float32(0.13620171), np.float32(0.16846389), np.float32(0.14459693), np.float32(0.123815075), np.float32(0.123342425), np.float32(0.13275482), np.float32(0.12661977), np.float32(0.1413071), np.float32(0.14600602), np.float32(0.17742506), np.float32(0.19551893), np.float32(0.2076731), np.float32(0.22929487), np.float32(0.28050154), np.float32(0.39110523), np.float32(0.5255715), np.float32(0.6825639), np.float32(0.7138322), np.float32(0.8222898), np.float32(0.8418302), np.float32(0.866602), np.float32(0.8893616), np.float32(0.8920477), np.float32(0.8955977), np.float32(0.93048286), np.float32(0.93094176), np.float32(0.94177884), np.float32(0.94493204), np.float32(0.94972354), np.float32(0.9497068), np.float32(0.9453006), np.float32(0.9265873), np.float32(0.90935636), np.float32(0.88469017), np.float32(0.8151051), np.float32(0.8153369), np.float32(0.7637918), np.float32(0.7896842), np.float32(0.8044527), np.float32(0.7840437), np.float32(0.73837906), np.float32(0.58642894), np.float32(0.52790964), np.float32(0.50452006), np.float32(0.5293098), np.float32(0.6297892), np.float32(0.7846563), np.float32(0.8006427), np.float32(0.76901335), np.float32(0.76942736), np.float32(0.7824057), np.float32(0.8710194), np.float32(0.8931288), np.float32(0.913994), np.float32(0.92073506), np.float32(0.92652106), np.float32(0.9262003), np.float32(0.9260096), np.float32(0.9302842), np.float32(0.93075716), np.float32(0.9379603), np.float32(0.94139594), np.float32(0.943959), np.float32(0.9416803), np.float32(0.9407489), np.float32(0.9379015), np.float32(0.9352959), np.float32(0.9350874), np.float32(0.9467534), np.float32(0.9389926), np.float32(0.9469356), np.float32(0.9562722), np.float32(0.96277493), np.float32(0.96680796), np.float32(0.970675), np.float32(0.9745038), np.float32(0.9737126), np.float32(0.97606283), np.float32(0.9785912), np.float32(0.9778386), np.float32(0.9799152), np.float32(0.9804372), np.float32(0.97992975), np.float32(0.9807937), np.float32(0.98091733), np.float32(0.9816974), np.float32(0.98137397), np.float32(0.9786685), np.float32(0.9771425), np.float32(0.975321), np.float32(0.9723436), np.float32(0.96659684), np.float32(0.9581074), np.float32(0.9574382), np.float32(0.9490008), np.float32(0.91565466), np.float32(0.8865746), np.float32(0.82933277), np.float32(0.8108939), np.float32(0.7608599), np.float32(0.77235246), np.float32(0.7506443), np.float32(0.71953166), np.float32(0.6664395), np.float32(0.62152714), np.float32(0.59032357), np.float32(0.5233257), np.float32(0.39683434), np.float32(0.4273418), np.float32(0.4068919), np.float32(0.38105422), np.float32(0.50848866), np.float32(0.36421922), np.float32(0.3038753), np.float32(0.32042027), np.float32(0.43348655), np.float32(0.4344557), np.float32(0.4701965), np.float32(0.45169574), np.float32(0.49253044), np.float32(0.511625), np.float32(0.4987735), np.float32(0.43668327), np.float32(0.44002825), np.float32(0.40156862), np.float32(0.32587725), np.float32(0.3058096), np.float32(0.31427595), np.float32(0.33824673), np.float32(0.3596953), np.float32(0.32141736), np.float32(0.2833449), np.float32(0.28652442), np.float32(0.34883812), np.float32(0.3685818), np.float32(0.324712), np.float32(0.36385757), np.float32(0.33056468), np.float32(0.28364176), np.float32(0.27974308), np.float32(0.27042302), np.float32(0.28010437), np.float32(0.24632506), np.float32(0.2392662), np.float32(0.22452162), np.float32(0.19701171), np.float32(0.22056459), np.float32(0.19933395), np.float32(0.18721561), np.float32(0.19187976), np.float32(0.1881483), np.float32(0.21358559), np.float32(0.21886471), np.float32(0.18468048), np.float32(0.19354294), np.float32(0.18571755), np.float32(0.17770898), np.float32(0.15790147), np.float32(0.15002201), np.float32(0.14716402), np.float32(0.14738984), np.float32(0.15148532), np.float32(0.15317577), np.float32(0.16094357), np.float32(0.14101431), np.float32(0.14652392), np.float32(0.13346897), np.float32(0.10423325), np.float32(0.10249475), np.float32(0.08982017), np.float32(0.09220391), np.float32(0.0875563), np.float32(0.08150344), np.float32(0.083164215), np.float32(0.07774929), np.float32(0.08653087), np.float32(0.095501386), np.float32(0.11122333), np.float32(0.13353185), np.float32(0.14467698), np.float32(0.12934172), np.float32(0.14003876), np.float32(0.16538377), np.float32(0.19901823), np.float32(0.23743363), np.float32(0.26748917), np.float32(0.28377694), np.float32(0.3015212), np.float32(0.31322855), np.float32(0.38476858), np.float32(0.4613983), np.float32(0.48935035), np.float32(0.54855657), np.float32(0.636138), np.float32(0.7007774), np.float32(0.7087889), np.float32(0.73239076), np.float32(0.8104264), np.float32(0.8808793), np.float32(0.8959279), np.float32(0.92390996), np.float32(0.9481469), np.float32(0.9519652), np.float32(0.9601119), np.float32(0.9643363), np.float32(0.9641475), np.float32(0.9551274), np.float32(0.9593602), np.float32(0.9582087), np.float32(0.955615), np.float32(0.9527086), np.float32(0.9500459)], 'MDAKILKGTKFPPEYSKKVDMGKVNLEVMKQWISGKVIEILGNEDDVVIDFVYSLLEEERIPDPKKIQINLTGFLEKDTPAFCKQLWGLLLSAQSNPQGVPMELLEKKKEELRREKAVVEERTEQQRRKREEEEGREREIANVRERERDTRRRVPLSTAGASPSSKDTRERGGDNYTEGKGAPHINGAGDVVEEEVGIGSEAERQTHRSYNRYGRSRSRSRSRSRGGRDEYRARRPSPRYSNSPDTRRNSELQHHYQRHRSHTPDYGRGGRRNHRDRRRGSVSSRDPSSSRSSYASTKSPSRSPPPKRERGGSRRELSASRDRVDRREKRSSRGYAEETDSWRRRRHESEERSGRDARASKRRRSRSSDNDDNKNNKNRRGSPPRTRDRQAKSSTATAAGTTRVVEKEVGKDKELTPQQRENQLREQLLREKIKRSRQNSGSNGSGKGGIEGKDRTD': [np.float32(0.35399577), np.float32(0.29843995), np.float32(0.3603425), np.float32(0.3537339), np.float32(0.33855373), np.float32(0.4054676), np.float32(0.4144719), np.float32(0.3710288), np.float32(0.32908425), np.float32(0.33510524), np.float32(0.31725994), np.float32(0.31545523), np.float32(0.28551453), np.float32(0.27269208), np.float32(0.25362208), np.float32(0.24690503), np.float32(0.23045865), np.float32(0.21593128), np.float32(0.22437659), np.float32(0.21186632), np.float32(0.20570461), np.float32(0.18194604), np.float32(0.16108303), np.float32(0.16998981), np.float32(0.16298136), np.float32(0.1319487), np.float32(0.1097394), np.float32(0.11142497), np.float32(0.10743983), np.float32(0.08883314), np.float32(0.08404371), np.float32(0.09938544), np.float32(0.10654594), np.float32(0.111457795), np.float32(0.11416111), np.float32(0.107676454), np.float32(0.106607206), np.float32(0.09965807), np.float32(0.10637142), np.float32(0.09578992), np.float32(0.091985375), np.float32(0.09487036), np.float32(0.08922767), np.float32(0.0758058), np.float32(0.07352593), np.float32(0.07614021), np.float32(0.08263856), np.float32(0.08475144), np.float32(0.089979), np.float32(0.09684413), np.float32(0.11833082), np.float32(0.12302146), np.float32(0.13512036), np.float32(0.15159084), np.float32(0.15506272), np.float32(0.13844581), np.float32(0.11864044), np.float32(0.10338325), np.float32(0.09686561), np.float32(0.085176595), np.float32(0.09674413), np.float32(0.11218047), np.float32(0.111639544), np.float32(0.12041608), np.float32(0.14022015), np.float32(0.15584344), np.float32(0.16866617), np.float32(0.20978136), np.float32(0.26100197), np.float32(0.22154224), np.float32(0.18554585), np.float32(0.1427795), np.float32(0.13444725), np.float32(0.1396682), np.float32(0.11883004), np.float32(0.10337697), np.float32(0.099020965), np.float32(0.08589946), np.float32(0.07433269), np.float32(0.076177515), np.float32(0.081543215), np.float32(0.08418237), np.float32(0.0894634), np.float32(0.09887402), np.float32(0.112971604), np.float32(0.12055236), np.float32(0.13566114), np.float32(0.15670523), np.float32(0.1629316), np.float32(0.15458433), np.float32(0.15259872), np.float32(0.16453226), np.float32(0.1506229), np.float32(0.14978054), np.float32(0.16539918), np.float32(0.19404195), np.float32(0.187195), np.float32(0.19573036), np.float32(0.24896982), np.float32(0.2624658), np.float32(0.25930408), np.float32(0.27631298), np.float32(0.3117997), np.float32(0.32106012), np.float32(0.32316074), np.float32(0.36046684), np.float32(0.3679945), np.float32(0.37881047), np.float32(0.40487406), np.float32(0.43288812), np.float32(0.4239055), np.float32(0.4353722), np.float32(0.49269873), np.float32(0.5149582), np.float32(0.5257056), np.float32(0.5437631), np.float32(0.56798834), np.float32(0.5904883), np.float32(0.6063868), np.float32(0.61040413), np.float32(0.6303072), np.float32(0.6447971), np.float32(0.6580544), np.float32(0.6715361), np.float32(0.6775667), np.float32(0.67487884), np.float32(0.6825147), np.float32(0.68837684), np.float32(0.69745106), np.float32(0.6925336), np.float32(0.70305127), np.float32(0.7089811), np.float32(0.71373695), np.float32(0.7241035), np.float32(0.7418557), np.float32(0.7482112), np.float32(0.77316284), np.float32(0.7720217), np.float32(0.7866104), np.float32(0.7933485), np.float32(0.79549515), np.float32(0.8050744), np.float32(0.82144016), np.float32(0.8336606), np.float32(0.8520533), np.float32(0.85984063), np.float32(0.8716126), np.float32(0.88374805), np.float32(0.8953822), np.float32(0.9086884), np.float32(0.91171265), np.float32(0.9180216), np.float32(0.9250244), np.float32(0.93848544), np.float32(0.9497301), np.float32(0.9547577), np.float32(0.95825636), np.float32(0.9613684), np.float32(0.964895), np.float32(0.9698467), np.float32(0.9727147), np.float32(0.9752812), np.float32(0.97798353), np.float32(0.9779239), np.float32(0.97852844), np.float32(0.97882205), np.float32(0.97973996), np.float32(0.9801332), np.float32(0.9803797), np.float32(0.98109645), np.float32(0.9808013), np.float32(0.98041725), np.float32(0.98049575), np.float32(0.9802449), np.float32(0.9803309), np.float32(0.9805875), np.float32(0.98101735), np.float32(0.9809429), np.float32(0.98065776), np.float32(0.9808882), np.float32(0.981125), np.float32(0.9808981), np.float32(0.9814687), np.float32(0.9817043), np.float32(0.9818033), np.float32(0.9810034), np.float32(0.98139143), np.float32(0.9809012), np.float32(0.9797966), np.float32(0.97948235), np.float32(0.9788725), np.float32(0.9794292), np.float32(0.9787209), np.float32(0.97848046), np.float32(0.97748524), np.float32(0.97651947), np.float32(0.9764375), np.float32(0.9744622), np.float32(0.9743493), np.float32(0.9746664), np.float32(0.9731607), np.float32(0.9747234), np.float32(0.9746533), np.float32(0.97672826), np.float32(0.97708195), np.float32(0.9781837), np.float32(0.9772602), np.float32(0.97752804), np.float32(0.97667503), np.float32(0.97789705), np.float32(0.9765463), np.float32(0.9778335), np.float32(0.97817767), np.float32(0.97954184), np.float32(0.98067445), np.float32(0.98158765), np.float32(0.9820801), np.float32(0.9815677), np.float32(0.9816164), np.float32(0.98198867), np.float32(0.9817161), np.float32(0.9820707), np.float32(0.98228216), np.float32(0.9820602), np.float32(0.9821208), np.float32(0.9812366), np.float32(0.9820555), np.float32(0.9819796), np.float32(0.98263735), np.float32(0.9818425), np.float32(0.9821993), np.float32(0.9807928), np.float32(0.9813648), np.float32(0.98036665), np.float32(0.9802334), np.float32(0.9806239), np.float32(0.98119247), np.float32(0.98028666), np.float32(0.97933173), np.float32(0.97911125), np.float32(0.97811174), np.float32(0.9783693), np.float32(0.9775309), np.float32(0.97550464), np.float32(0.97352546), np.float32(0.97255707), np.float32(0.9705447), np.float32(0.9682349), np.float32(0.9674867), np.float32(0.96626216), np.float32(0.9668912), np.float32(0.9654731), np.float32(0.96500146), np.float32(0.9659939), np.float32(0.9673145), np.float32(0.9690701), np.float32(0.9718884), np.float32(0.9727533), np.float32(0.9740665), np.float32(0.9771094), np.float32(0.9785277), np.float32(0.9796015), np.float32(0.9805917), np.float32(0.981215), np.float32(0.9805218), np.float32(0.9813012), np.float32(0.98212403), np.float32(0.9830959), np.float32(0.9832902), np.float32(0.9835353), np.float32(0.98404956), np.float32(0.98361397), np.float32(0.98369455), np.float32(0.98402405), np.float32(0.9835149), np.float32(0.9843203), np.float32(0.9844493), np.float32(0.9843562), np.float32(0.9841652), np.float32(0.9846239), np.float32(0.9835723), np.float32(0.983245), np.float32(0.98365015), np.float32(0.9828765), np.float32(0.9829106), np.float32(0.98354304), np.float32(0.98378617), np.float32(0.9838579), np.float32(0.9842241), np.float32(0.9844536), np.float32(0.98473305), np.float32(0.9842164), np.float32(0.98400277), np.float32(0.9841599), np.float32(0.9837763), np.float32(0.9846163), np.float32(0.9852989), np.float32(0.9851887), np.float32(0.9853952), np.float32(0.9854168), np.float32(0.98539436), np.float32(0.98491293), np.float32(0.9856775), np.float32(0.9854152), np.float32(0.9857507), np.float32(0.9857283), np.float32(0.98519796), np.float32(0.9850144), np.float32(0.9846346), np.float32(0.98483133), np.float32(0.984109), np.float32(0.984211), np.float32(0.98344666), np.float32(0.9821975), np.float32(0.9810401), np.float32(0.9804323), np.float32(0.9793423), np.float32(0.978309), np.float32(0.9784307), np.float32(0.9776715), np.float32(0.97626764), np.float32(0.97703457), np.float32(0.974837), np.float32(0.9746157), np.float32(0.9739866), np.float32(0.9742741), np.float32(0.9733917), np.float32(0.97247), np.float32(0.9716581), np.float32(0.96962947), np.float32(0.9702039), np.float32(0.96851635), np.float32(0.96886325), np.float32(0.9675057), np.float32(0.96767724), np.float32(0.9662778), np.float32(0.9652806), np.float32(0.9637814), np.float32(0.96244895), np.float32(0.96081495), np.float32(0.9619608), np.float32(0.9617605), np.float32(0.9586964), np.float32(0.9631604), np.float32(0.9622112), np.float32(0.9615905), np.float32(0.96189713), np.float32(0.9592609), np.float32(0.95679265), np.float32(0.9543021), np.float32(0.9529072), np.float32(0.95392644), np.float32(0.9544202), np.float32(0.9552825), np.float32(0.9584123), np.float32(0.9602253), np.float32(0.9628562), np.float32(0.9643027), np.float32(0.96741116), np.float32(0.9689577), np.float32(0.9713505), np.float32(0.9723145), np.float32(0.9725271), np.float32(0.9730314), np.float32(0.9746708), np.float32(0.97604865), np.float32(0.97714406), np.float32(0.9771518), np.float32(0.978277), np.float32(0.9788002), np.float32(0.9786354), np.float32(0.9785654), np.float32(0.978978), np.float32(0.97948074), np.float32(0.9793314), np.float32(0.97940135), np.float32(0.97902715), np.float32(0.9797325), np.float32(0.9791596), np.float32(0.97902894), np.float32(0.97987145), np.float32(0.9798206), np.float32(0.97971755), np.float32(0.9802099), np.float32(0.98003536), np.float32(0.9800382), np.float32(0.9801763), np.float32(0.9802823), np.float32(0.98026067), np.float32(0.9797706), np.float32(0.9790259), np.float32(0.9785066), np.float32(0.97788686), np.float32(0.97761464), np.float32(0.9767542), np.float32(0.9758139), np.float32(0.9751992), np.float32(0.973368), np.float32(0.9716483), np.float32(0.9721457), np.float32(0.9719973), np.float32(0.9692742), np.float32(0.966618), np.float32(0.96562004), np.float32(0.9607458), np.float32(0.95821613), np.float32(0.95235074), np.float32(0.95027256), np.float32(0.9444021), np.float32(0.93890804), np.float32(0.9270642), np.float32(0.9182422), np.float32(0.9127801), np.float32(0.901642), np.float32(0.8862354), np.float32(0.8627279), np.float32(0.8379116), np.float32(0.8202372), np.float32(0.80281544), np.float32(0.7779497), np.float32(0.7607822), np.float32(0.7448061), np.float32(0.74048287), np.float32(0.7321437), np.float32(0.7202032), np.float32(0.7177162), np.float32(0.7178184), np.float32(0.71633595), np.float32(0.72889334), np.float32(0.7416932), np.float32(0.7597631), np.float32(0.7906959), np.float32(0.80215454), np.float32(0.8160968), np.float32(0.8270298), np.float32(0.85269374), np.float32(0.8702996), np.float32(0.8779474), np.float32(0.89077044), np.float32(0.90476936), np.float32(0.9147791), np.float32(0.9258616), np.float32(0.9363176), np.float32(0.9466772), np.float32(0.95275784), np.float32(0.9555694), np.float32(0.96297675), np.float32(0.96324503), np.float32(0.9675976), np.float32(0.9682276), np.float32(0.9655551), np.float32(0.96776617), np.float32(0.9653926), np.float32(0.96517545), np.float32(0.9673113), np.float32(0.9722406), np.float32(0.9731162)], 'MPYSIPLLRPNPADPVPFYRLPHLIHTYSHLPTRAISHDDASMAYYSPAPIGCNLTEGFERRIEREDEEEHLDGLVESLEWLITRGRKGERKGGIITWRGMLTRLITMPYETRDPWEMTAIALDGSVYLELWDPPEEKAKRKREQSAWEKQGYMGYAYESFSTIPQEGRPGNGPEGWGGDVNTNVQWANVVRSAIGEIPLCIAGEVDCVKAEPGSPNPGLSGCMELKTNKVIQHPGHEAMFHKKLLKHWAQSWLLGIPEVVVGFRDDDGILRSQTTFDTAKIPYLVEVLNKPSWSPNRCLQSLHSVCSFLTKNVLPTDPLVTYPHIRGNRQAVKEAGELPPAVVWRLAFDPKKGCELHAVGEVGVVDGRWGGMLKEEYVRWRMGLE': [np.float32(0.9434366), np.float32(0.94758266), np.float32(0.9437052), np.float32(0.9474965), np.float32(0.91786224), np.float32(0.92975855), np.float32(0.9307245), np.float32(0.92434585), np.float32(0.91100055), np.float32(0.8958266), np.float32(0.8707372), np.float32(0.8271306), np.float32(0.75039303), np.float32(0.67275196), np.float32(0.75412214), np.float32(0.7625498), np.float32(0.7350089), np.float32(0.63831925), np.float32(0.6659985), np.float32(0.55706584), np.float32(0.54209733), np.float32(0.4598962), np.float32(0.452324), np.float32(0.39319912), np.float32(0.33719617), np.float32(0.32706118), np.float32(0.29382768), np.float32(0.2315237), np.float32(0.21308792), np.float32(0.21777233), np.float32(0.21575323), np.float32(0.2088856), np.float32(0.21799427), np.float32(0.22941247), np.float32(0.22313008), np.float32(0.2081291), np.float32(0.22434606), np.float32(0.2166657), np.float32(0.21847059), np.float32(0.22191803), np.float32(0.23512064), np.float32(0.2864871), np.float32(0.28485364), np.float32(0.37100464), np.float32(0.38407513), np.float32(0.40475932), np.float32(0.40429816), np.float32(0.4068116), np.float32(0.4046129), np.float32(0.4190187), np.float32(0.40426937), np.float32(0.37174237), np.float32(0.37476635), np.float32(0.38001728), np.float32(0.40593296), np.float32(0.38337526), np.float32(0.37689868), np.float32(0.35617772), np.float32(0.3652548), np.float32(0.36002108), np.float32(0.2973998), np.float32(0.30329996), np.float32(0.2788024), np.float32(0.26672897), np.float32(0.24450259), np.float32(0.26402214), np.float32(0.21151765), np.float32(0.20377769), np.float32(0.20895706), np.float32(0.19676697), np.float32(0.16201283), np.float32(0.15316816), np.float32(0.14308916), np.float32(0.14179265), np.float32(0.1416653), np.float32(0.15293638), np.float32(0.16174757), np.float32(0.14775988), np.float32(0.13829221), np.float32(0.12675054), np.float32(0.1294197), np.float32(0.118057825), np.float32(0.10420495), np.float32(0.10331544), np.float32(0.0928475), np.float32(0.084221385), np.float32(0.07866836), np.float32(0.08470932), np.float32(0.08845732), np.float32(0.071725614), np.float32(0.071640134), np.float32(0.081724815), np.float32(0.07672945), np.float32(0.06934675), np.float32(0.07793406), np.float32(0.08760547), np.float32(0.077380694), np.float32(0.067897394), np.float32(0.06948566), np.float32(0.06672092), np.float32(0.058703262), np.float32(0.062197797), np.float32(0.053880326), np.float32(0.045435313), np.float32(0.04041069), np.float32(0.038295966), np.float32(0.037507836), np.float32(0.03762261), np.float32(0.0376692), np.float32(0.038348053), np.float32(0.03974369), np.float32(0.040126927), np.float32(0.041675616), np.float32(0.04277159), np.float32(0.043860782), np.float32(0.042164356), np.float32(0.037717342), np.float32(0.038403623), np.float32(0.04001072), np.float32(0.03585025), np.float32(0.03641145), np.float32(0.035511844), np.float32(0.037032448), np.float32(0.039717704), np.float32(0.04295264), np.float32(0.041593537), np.float32(0.04387921), np.float32(0.04550704), np.float32(0.05113794), np.float32(0.059586078), np.float32(0.07539849), np.float32(0.09142385), np.float32(0.114819), np.float32(0.12846047), np.float32(0.13554092), np.float32(0.13485952), np.float32(0.12887323), np.float32(0.13854884), np.float32(0.14314991), np.float32(0.14694147), np.float32(0.15294707), np.float32(0.15778692), np.float32(0.15645272), np.float32(0.15831287), np.float32(0.16093798), np.float32(0.1461928), np.float32(0.14058661), np.float32(0.13637796), np.float32(0.11987844), np.float32(0.11371867), np.float32(0.102596246), np.float32(0.11047012), np.float32(0.10306637), np.float32(0.09555048), np.float32(0.09546537), np.float32(0.121874854), np.float32(0.11881387), np.float32(0.10959207), np.float32(0.13467175), np.float32(0.1620906), np.float32(0.19516155), np.float32(0.21255739), np.float32(0.22679551), np.float32(0.23703827), np.float32(0.22741698), np.float32(0.24778189), np.float32(0.36544672), np.float32(0.4606687), np.float32(0.5336133), np.float32(0.6033945), np.float32(0.6609623), np.float32(0.65070605), np.float32(0.60401976), np.float32(0.55600375), np.float32(0.552082), np.float32(0.5242773), np.float32(0.51260144), np.float32(0.5207177), np.float32(0.47267306), np.float32(0.4383733), np.float32(0.39644086), np.float32(0.3598559), np.float32(0.34066394), np.float32(0.26951483), np.float32(0.27369666), np.float32(0.30225077), np.float32(0.19432884), np.float32(0.11494428), np.float32(0.11311917), np.float32(0.067336135), np.float32(0.052445035), np.float32(0.048104838), np.float32(0.03867732), np.float32(0.04051047), np.float32(0.037168913), np.float32(0.03755131), np.float32(0.033113778), np.float32(0.036182072), np.float32(0.039070316), np.float32(0.0436558), np.float32(0.053239968), np.float32(0.064161964), np.float32(0.08444489), np.float32(0.11098641), np.float32(0.13766669), np.float32(0.15890749), np.float32(0.25806442), np.float32(0.28744432), np.float32(0.45991054), np.float32(0.4096837), np.float32(0.38188827), np.float32(0.3896545), np.float32(0.43979645), np.float32(0.35775748), np.float32(0.39136484), np.float32(0.4037785), np.float32(0.42410067), np.float32(0.4213139), np.float32(0.42021173), np.float32(0.46967795), np.float32(0.425524), np.float32(0.42848095), np.float32(0.39937368), np.float32(0.40702036), np.float32(0.37866458), np.float32(0.3105404), np.float32(0.27180392), np.float32(0.26676598), np.float32(0.24610756), np.float32(0.18374477), np.float32(0.15530278), np.float32(0.17626163), np.float32(0.17164327), np.float32(0.16727373), np.float32(0.14269601), np.float32(0.16676994), np.float32(0.14904304), np.float32(0.12736706), np.float32(0.12729855), np.float32(0.12470794), np.float32(0.11018031), np.float32(0.0976779), np.float32(0.08465999), np.float32(0.07462012), np.float32(0.074830234), np.float32(0.06281561), np.float32(0.06396722), np.float32(0.06122348), np.float32(0.053161368), np.float32(0.045867816), np.float32(0.037914302), np.float32(0.03416576), np.float32(0.031059893), np.float32(0.033665232), np.float32(0.036591303), np.float32(0.036231317), np.float32(0.037426144), np.float32(0.04083451), np.float32(0.038936965), np.float32(0.031924687), np.float32(0.03368347), np.float32(0.0360001), np.float32(0.041169714), np.float32(0.040312976), np.float32(0.04377128), np.float32(0.04428066), np.float32(0.04851932), np.float32(0.054383352), np.float32(0.05971791), np.float32(0.067947365), np.float32(0.058080077), np.float32(0.059994146), np.float32(0.06232869), np.float32(0.06258167), np.float32(0.064400055), np.float32(0.07193969), np.float32(0.06932139), np.float32(0.06583069), np.float32(0.07019914), np.float32(0.073702924), np.float32(0.06820353), np.float32(0.068793446), np.float32(0.07132469), np.float32(0.06965366), np.float32(0.06516609), np.float32(0.06859462), np.float32(0.06741429), np.float32(0.059797455), np.float32(0.05235769), np.float32(0.057998974), np.float32(0.052597396), np.float32(0.043798134), np.float32(0.042129193), np.float32(0.03738434), np.float32(0.042488318), np.float32(0.039186597), np.float32(0.040017), np.float32(0.042364184), np.float32(0.047687236), np.float32(0.048720952), np.float32(0.059207544), np.float32(0.06776852), np.float32(0.06323551), np.float32(0.054159325), np.float32(0.050003786), np.float32(0.049598802), np.float32(0.0514621), np.float32(0.05424042), np.float32(0.054372597), np.float32(0.047832288), np.float32(0.043462418), np.float32(0.043833066), np.float32(0.051370807), np.float32(0.049246345), np.float32(0.057734337), np.float32(0.06999383), np.float32(0.07478817), np.float32(0.082199715), np.float32(0.09807582), np.float32(0.11239507), np.float32(0.11305066), np.float32(0.1269356), np.float32(0.1553562), np.float32(0.17411606), np.float32(0.17535631), np.float32(0.17831984), np.float32(0.18799686), np.float32(0.19357994), np.float32(0.18678246), np.float32(0.17591298), np.float32(0.17613429), np.float32(0.16206501), np.float32(0.15098904), np.float32(0.15076807), np.float32(0.15168376), np.float32(0.14661106), np.float32(0.14078826), np.float32(0.13062294), np.float32(0.12276616), np.float32(0.11585039), np.float32(0.1222116), np.float32(0.14531116), np.float32(0.1393297), np.float32(0.12529613), np.float32(0.13402192), np.float32(0.13290258), np.float32(0.116096), np.float32(0.108464345), np.float32(0.092011645), np.float32(0.08236442), np.float32(0.071665935), np.float32(0.06629738), np.float32(0.06284438), np.float32(0.065571055), np.float32(0.06649932), np.float32(0.07165499), np.float32(0.080275014), np.float32(0.094972506), np.float32(0.09616225), np.float32(0.09678361), np.float32(0.1251423), np.float32(0.14756058), np.float32(0.1477695), np.float32(0.14915949), np.float32(0.16700357), np.float32(0.17005022), np.float32(0.19049126), np.float32(0.25148618), np.float32(0.28013533), np.float32(0.3048411), np.float32(0.29210442), np.float32(0.32207772), np.float32(0.29708523), np.float32(0.28142664), np.float32(0.2246961), np.float32(0.1846481), np.float32(0.17614813), np.float32(0.17147471), np.float32(0.17917486), np.float32(0.16442078), np.float32(0.15701911), np.float32(0.1391137), np.float32(0.14438586), np.float32(0.14087366), np.float32(0.12443752), np.float32(0.12960576)], 'MADGVRGPGSRWRRYTCWAGRSEFLYDAFHAEVMACLAAIQAARDEGLNKILPETDSTMLKQAQETDGFKLVVTGGLLHEIKVIALTAFASFSVVYCPHECNKVAHAVAAVGTPVGLEDLVASDLAEPLRALSSFLSQPTRSNKNSRVESGDSETETKREAEMENGGGKGDVPADANEHCPGTQSDDAGKAEACAGCPNQQICATAPKGPDPDLVGIVERMATVKHKILVLSGKGGVGKSTFSAQLSFALAEMDCQVGLLDIDICGPSIPKMLGLEGQDIHQSNLGWSPVYVESNLGVMSIGFMLPNPDDAVIWRGPRKNGLIKQFLKDVDWGEIDYLVVDAPPGTSDEHISIVQYLQATEIDGAIIVTTPQQVSLIDVRKEINFCKKVGVPVLGVVENMSGLRQALSDFKFMKPGDTGETDATEWALNYIKERAPELLTMVACSEVFDSSKGGAEKMCNEMGVPFLGKVPMDPQLCKAAEEGRSCFVDQKCSASAPALKSIVKKLIKTE': [np.float32(0.8605428), np.float32(0.8906569), np.float32(0.80801195), np.float32(0.815915), np.float32(0.7786358), np.float32(0.71797436), np.float32(0.68128693), np.float32(0.6348372), np.float32(0.5790126), np.float32(0.5263862), np.float32(0.4685055), np.float32(0.43054563), np.float32(0.3794022), np.float32(0.29827255), np.float32(0.24550821), np.float32(0.21936093), np.float32(0.22045027), np.float32(0.20652172), np.float32(0.20114811), np.float32(0.19835775), np.float32(0.1458787), np.float32(0.10868483), np.float32(0.100108474), np.float32(0.09080532), np.float32(0.07495872), np.float32(0.06857761), np.float32(0.06761784), np.float32(0.06880351), np.float32(0.06251081), np.float32(0.06743962), np.float32(0.06721128), np.float32(0.06853106), np.float32(0.073914856), np.float32(0.08235155), np.float32(0.09535403), np.float32(0.10606187), np.float32(0.08633579), np.float32(0.10928122), np.float32(0.14052275), np.float32(0.12918559), np.float32(0.13877717), np.float32(0.204734), np.float32(0.20914353), np.float32(0.2072328), np.float32(0.19316827), np.float32(0.21141484), np.float32(0.2848786), np.float32(0.2619894), np.float32(0.282293), np.float32(0.3608654), np.float32(0.35748407), np.float32(0.3541295), np.float32(0.3736198), np.float32(0.35210845), np.float32(0.36001474), np.float32(0.3599945), np.float32(0.3302363), np.float32(0.26812133), np.float32(0.26265958), np.float32(0.21814817), np.float32(0.21066543), np.float32(0.2032623), np.float32(0.18956299), np.float32(0.19597721), np.float32(0.1999521), np.float32(0.17424898), np.float32(0.14504741), np.float32(0.13987064), np.float32(0.12704006), np.float32(0.09835263), np.float32(0.09604287), np.float32(0.10000263), np.float32(0.09274474), np.float32(0.08449338), np.float32(0.071173206), np.float32(0.072393514), np.float32(0.05969482), np.float32(0.050936487), np.float32(0.048807513), np.float32(0.045693934), np.float32(0.045337975), np.float32(0.039637804), np.float32(0.03216371), np.float32(0.027926631), np.float32(0.030487483), np.float32(0.034939695), np.float32(0.03149048), np.float32(0.032232404), np.float32(0.03366721), np.float32(0.02937173), np.float32(0.031521317), np.float32(0.035341743), np.float32(0.03173088), np.float32(0.031332612), np.float32(0.030129403), np.float32(0.029457603), np.float32(0.029434972), np.float32(0.03263507), np.float32(0.03654456), np.float32(0.038763113), np.float32(0.0385805), np.float32(0.042514157), np.float32(0.048339296), np.float32(0.056612596), np.float32(0.06815548), np.float32(0.0641977), np.float32(0.08043662), np.float32(0.09838453), np.float32(0.095448785), np.float32(0.11173695), np.float32(0.10937271), np.float32(0.11589665), np.float32(0.12217969), np.float32(0.12707126), np.float32(0.11908102), np.float32(0.1254643), np.float32(0.12781228), np.float32(0.12951994), np.float32(0.14088209), np.float32(0.15441144), np.float32(0.16034035), np.float32(0.1741834), np.float32(0.22630607), np.float32(0.24823864), np.float32(0.25041053), np.float32(0.2677937), np.float32(0.26502916), np.float32(0.28669327), np.float32(0.3105192), np.float32(0.35786685), np.float32(0.3652235), np.float32(0.39565456), np.float32(0.46034813), np.float32(0.5477435), np.float32(0.5994359), np.float32(0.68365806), np.float32(0.70285887), np.float32(0.7338497), np.float32(0.7962648), np.float32(0.8143301), np.float32(0.8599079), np.float32(0.88285345), np.float32(0.888771), np.float32(0.93015724), np.float32(0.93928933), np.float32(0.95062214), np.float32(0.9564585), np.float32(0.9628062), np.float32(0.96967626), np.float32(0.97242707), np.float32(0.9749952), np.float32(0.9771064), np.float32(0.97962725), np.float32(0.979653), np.float32(0.98110193), np.float32(0.9821774), np.float32(0.9817516), np.float32(0.98229754), np.float32(0.9831851), np.float32(0.98301804), np.float32(0.983214), np.float32(0.98344547), np.float32(0.98324054), np.float32(0.9836378), np.float32(0.9833007), np.float32(0.98308164), np.float32(0.98317796), np.float32(0.98238087), np.float32(0.9815253), np.float32(0.98168427), np.float32(0.981536), np.float32(0.98131746), np.float32(0.98102474), np.float32(0.98172516), np.float32(0.98097366), np.float32(0.9815973), np.float32(0.98115987), np.float32(0.97961766), np.float32(0.9784712), np.float32(0.9755265), np.float32(0.9708929), np.float32(0.96610725), np.float32(0.9652985), np.float32(0.9609263), np.float32(0.9568052), np.float32(0.9503766), np.float32(0.9440286), np.float32(0.9362692), np.float32(0.92911243), np.float32(0.9138911), np.float32(0.9058719), np.float32(0.8812263), np.float32(0.8866845), np.float32(0.86637753), np.float32(0.8432828), np.float32(0.83091575), np.float32(0.8218196), np.float32(0.8049553), np.float32(0.7927286), np.float32(0.736674), np.float32(0.7226046), np.float32(0.6885395), np.float32(0.58604497), np.float32(0.57017446), np.float32(0.49310237), np.float32(0.37523156), np.float32(0.36728036), np.float32(0.34799463), np.float32(0.324435), np.float32(0.26236972), np.float32(0.21326154), np.float32(0.20150961), np.float32(0.21266206), np.float32(0.18125089), np.float32(0.17985965), np.float32(0.17897858), np.float32(0.16091427), np.float32(0.13152507), np.float32(0.10583129), np.float32(0.081430346), np.float32(0.062440213), np.float32(0.058185387), np.float32(0.059705652), np.float32(0.052720115), np.float32(0.047642708), np.float32(0.045411043), np.float32(0.04223522), np.float32(0.043143064), np.float32(0.04061205), np.float32(0.041214783), np.float32(0.041319363), np.float32(0.033738256), np.float32(0.032221835), np.float32(0.034547586), np.float32(0.03032482), np.float32(0.024623903), np.float32(0.02214888), np.float32(0.018757468), np.float32(0.019551465), np.float32(0.01966712), np.float32(0.021567756), np.float32(0.02364781), np.float32(0.027697437), np.float32(0.027387843), np.float32(0.03524015), np.float32(0.03276483), np.float32(0.02784401), np.float32(0.023206234), np.float32(0.021434106), np.float32(0.020136314), np.float32(0.021369591), np.float32(0.021467166), np.float32(0.01793783), np.float32(0.015627893), np.float32(0.017129835), np.float32(0.018559467), np.float32(0.019808529), np.float32(0.018472305), np.float32(0.019396279), np.float32(0.023225702), np.float32(0.024835763), np.float32(0.024102928), np.float32(0.030312946), np.float32(0.029706217), np.float32(0.032048006), np.float32(0.033630293), np.float32(0.03420319), np.float32(0.039055407), np.float32(0.036149852), np.float32(0.039236024), np.float32(0.04446975), np.float32(0.04871377), np.float32(0.067782514), np.float32(0.06599975), np.float32(0.07123666), np.float32(0.06487463), np.float32(0.06626027), np.float32(0.06407272), np.float32(0.05861231), np.float32(0.057086773), np.float32(0.05981326), np.float32(0.06741634), np.float32(0.07189607), np.float32(0.0720201), np.float32(0.06902901), np.float32(0.073862374), np.float32(0.06691137), np.float32(0.06625822), np.float32(0.055765525), np.float32(0.050426044), np.float32(0.046603017), np.float32(0.041882854), np.float32(0.04327602), np.float32(0.03902747), np.float32(0.035940085), np.float32(0.039374866), np.float32(0.041812643), np.float32(0.04783339), np.float32(0.047377072), np.float32(0.044776753), np.float32(0.045777116), np.float32(0.04479503), np.float32(0.04220474), np.float32(0.0493229), np.float32(0.045830663), np.float32(0.052989487), np.float32(0.056513105), np.float32(0.054093223), np.float32(0.054928984), np.float32(0.05570757), np.float32(0.0507831), np.float32(0.05038576), np.float32(0.057176657), np.float32(0.060374092), np.float32(0.055664606), np.float32(0.054567263), np.float32(0.06501358), np.float32(0.07147557), np.float32(0.070375815), np.float32(0.07367776), np.float32(0.069702126), np.float32(0.067414634), np.float32(0.07316745), np.float32(0.06870297), np.float32(0.06777423), np.float32(0.062413774), np.float32(0.061859448), np.float32(0.052877314), np.float32(0.04610443), np.float32(0.042753674), np.float32(0.037855458), np.float32(0.03775794), np.float32(0.039466824), np.float32(0.03817211), np.float32(0.04360211), np.float32(0.04970428), np.float32(0.05447242), np.float32(0.05461055), np.float32(0.05807742), np.float32(0.061227426), np.float32(0.053450514), np.float32(0.045746278), np.float32(0.040893145), np.float32(0.033685304), np.float32(0.030193606), np.float32(0.025215829), np.float32(0.024974246), np.float32(0.02794522), np.float32(0.031427484), np.float32(0.03981499), np.float32(0.047220238), np.float32(0.055874962), np.float32(0.060167853), np.float32(0.05740332), np.float32(0.052761115), np.float32(0.04588053), np.float32(0.0368397), np.float32(0.03304641), np.float32(0.029501662), np.float32(0.027806701), np.float32(0.02532722), np.float32(0.026728477), np.float32(0.025741324), np.float32(0.02678656), np.float32(0.024443783), np.float32(0.029750263), np.float32(0.031923957), np.float32(0.029089175), np.float32(0.03191456), np.float32(0.039443143), np.float32(0.04164823), np.float32(0.04023331), np.float32(0.04282119), np.float32(0.03939143), np.float32(0.03862406), np.float32(0.038991246), np.float32(0.0472062), np.float32(0.049940206), np.float32(0.055692747), np.float32(0.057734936), np.float32(0.064276315), np.float32(0.063181296), np.float32(0.060731348), np.float32(0.055924967), np.float32(0.049183544), np.float32(0.045278657), np.float32(0.048734024), np.float32(0.05023446), np.float32(0.051723678), np.float32(0.05710122), np.float32(0.060578484), np.float32(0.059019018), np.float32(0.057368204), np.float32(0.060481012), np.float32(0.054363754), np.float32(0.052504275), np.float32(0.05020007), np.float32(0.05593583), np.float32(0.054434568), np.float32(0.056525763), np.float32(0.053312145), np.float32(0.053821772), np.float32(0.055790413), np.float32(0.066371866), np.float32(0.07101781), np.float32(0.08463884), np.float32(0.09787486), np.float32(0.10844724), np.float32(0.12172806), np.float32(0.13627185), np.float32(0.14136346), np.float32(0.13278733), np.float32(0.13981496), np.float32(0.13599354), np.float32(0.12731524), np.float32(0.12334691), np.float32(0.10861736), np.float32(0.11088329), np.float32(0.11347363), np.float32(0.12162512), np.float32(0.13169417), np.float32(0.14231098), np.float32(0.14961623), np.float32(0.14343768), np.float32(0.1431101), np.float32(0.15197878), np.float32(0.14279293), np.float32(0.11270151), np.float32(0.10249202), np.float32(0.087481625), np.float32(0.07682396), np.float32(0.07071252), np.float32(0.05963261), np.float32(0.054904003), np.float32(0.056063216), np.float32(0.058100127), np.float32(0.058099058), np.float32(0.061202653), np.float32(0.0690215), np.float32(0.07766751), np.float32(0.09127483), np.float32(0.09422687), np.float32(0.1039306), np.float32(0.11601317), np.float32(0.13491777), np.float32(0.13215216), np.float32(0.11867476), np.float32(0.111514695), np.float32(0.10822425), np.float32(0.10602157), np.float32(0.11381422), np.float32(0.11376282), np.float32(0.1118393), np.float32(0.11190499), np.float32(0.12116601), np.float32(0.12072577), np.float32(0.13815695), np.float32(0.15203649), np.float32(0.15418437), np.float32(0.1630243), np.float32(0.16545723), np.float32(0.16874374), np.float32(0.16189142), np.float32(0.16879739), np.float32(0.14907618), np.float32(0.13427854), np.float32(0.1381623), np.float32(0.13543715), np.float32(0.12041629), np.float32(0.11818398), np.float32(0.13390873), np.float32(0.14582168), np.float32(0.14173765), np.float32(0.13422915), np.float32(0.13027829), np.float32(0.12762788), np.float32(0.13392583), np.float32(0.14284004), np.float32(0.15654707), np.float32(0.16778591), np.float32(0.1435882), np.float32(0.15744372), np.float32(0.16805288), np.float32(0.16255133), np.float32(0.15308474), np.float32(0.1635417), np.float32(0.1552243), np.float32(0.1441131), np.float32(0.1456236), np.float32(0.17402564), np.float32(0.1558748), np.float32(0.16690913), np.float32(0.20725389), np.float32(0.22188255), np.float32(0.21208817), np.float32(0.21997732), np.float32(0.26439908), np.float32(0.28719068), np.float32(0.29504102), np.float32(0.30112326), np.float32(0.3143446), np.float32(0.31112385), np.float32(0.2891806), np.float32(0.252235), np.float32(0.27812678), np.float32(0.27013326), np.float32(0.27017793), np.float32(0.26999068), np.float32(0.29059824), np.float32(0.25335896)], 'MGNHAGKRELNSEKTNTNGETNRGESEKKRKLGELSQTNSEDNEVFGEADANQNNGTPSQDTAVTDSKRTADPKNAWQDARSADPGSRPHLIRLFSRDAPGREDNTFKDRPSESDELQSIQEDGAATSESLDVMASQKRPSQRHGSKYLATASTTDHARHGFLPRHRDTGILDSIGRFFGGDRGVPKRGSGKDSHHAVRTAHYGSLPQKSHGRTQGENPVVHFFKNIVTPRTPPPSQGKGRGLSLSRFSWMRKLKLREVPAPAQGHTAGGARKVLGDWEAGELRRCTLIPMPRAGQACLLPLSCLLPLSRSAAPGSRQGPCSQCKPRPREADSCSRLGESSGFCL': [np.float32(0.96596056), np.float32(0.96583366), np.float32(0.96738595), np.float32(0.9678385), np.float32(0.9694257), np.float32(0.9694094), np.float32(0.96913326), np.float32(0.96870005), np.float32(0.9705766), np.float32(0.97145015), np.float32(0.9723059), np.float32(0.97289723), np.float32(0.97219026), np.float32(0.9705564), np.float32(0.9704817), np.float32(0.9700636), np.float32(0.9702697), np.float32(0.97097945), np.float32(0.9723345), np.float32(0.9714607), np.float32(0.97145355), np.float32(0.9693281), np.float32(0.96918577), np.float32(0.96899533), np.float32(0.9694393), np.float32(0.96882266), np.float32(0.96709144), np.float32(0.9668323), np.float32(0.9638639), np.float32(0.9651468), np.float32(0.96412283), np.float32(0.96608883), np.float32(0.9650824), np.float32(0.96566486), np.float32(0.96674883), np.float32(0.9652191), np.float32(0.9687565), np.float32(0.9683384), np.float32(0.97150886), np.float32(0.97250575), np.float32(0.9741203), np.float32(0.9748549), np.float32(0.97567844), np.float32(0.9774138), np.float32(0.9778733), np.float32(0.9798636), np.float32(0.97945285), np.float32(0.9789084), np.float32(0.9796657), np.float32(0.97965103), np.float32(0.97986263), np.float32(0.9797146), np.float32(0.9806333), np.float32(0.9801865), np.float32(0.98025805), np.float32(0.9802019), np.float32(0.98021436), np.float32(0.98059547), np.float32(0.9801072), np.float32(0.9806434), np.float32(0.9806058), np.float32(0.98064476), np.float32(0.980588), np.float32(0.9799677), np.float32(0.97952545), np.float32(0.97968334), np.float32(0.9790046), np.float32(0.9782081), np.float32(0.977762), np.float32(0.9775416), np.float32(0.97813725), np.float32(0.9775608), np.float32(0.9783212), np.float32(0.97894365), np.float32(0.9779618), np.float32(0.97817916), np.float32(0.9770607), np.float32(0.9763892), np.float32(0.974766), np.float32(0.97368646), np.float32(0.9708632), np.float32(0.96889526), np.float32(0.9666549), np.float32(0.9688297), np.float32(0.9680913), np.float32(0.9668513), np.float32(0.9674364), np.float32(0.96761996), np.float32(0.96852833), np.float32(0.9686471), np.float32(0.9692295), np.float32(0.9663225), np.float32(0.9643796), np.float32(0.9636071), np.float32(0.96341306), np.float32(0.9672998), np.float32(0.96722245), np.float32(0.96638554), np.float32(0.96693134), np.float32(0.9679115), np.float32(0.9676321), np.float32(0.9702079), np.float32(0.9692796), np.float32(0.9693795), np.float32(0.9709689), np.float32(0.9727726), np.float32(0.97226816), np.float32(0.9726624), np.float32(0.9738669), np.float32(0.9746664), np.float32(0.97516054), np.float32(0.975436), np.float32(0.9747283), np.float32(0.9750429), np.float32(0.9745686), np.float32(0.97466755), np.float32(0.9738148), np.float32(0.97434276), np.float32(0.9743906), np.float32(0.9734085), np.float32(0.97469836), np.float32(0.9764088), np.float32(0.97574764), np.float32(0.97583175), np.float32(0.9744489), np.float32(0.9741604), np.float32(0.9764032), np.float32(0.9765728), np.float32(0.9756882), np.float32(0.9756355), np.float32(0.9763935), np.float32(0.9775779), np.float32(0.978366), np.float32(0.9775244), np.float32(0.9772599), np.float32(0.9773852), np.float32(0.9780742), np.float32(0.9781385), np.float32(0.97797287), np.float32(0.9780561), np.float32(0.9787604), np.float32(0.9776789), np.float32(0.9777157), np.float32(0.97705734), np.float32(0.97792333), np.float32(0.97781026), np.float32(0.9775733), np.float32(0.9789322), np.float32(0.9794821), np.float32(0.9793184), np.float32(0.97962004), np.float32(0.9793323), np.float32(0.97851527), np.float32(0.9782522), np.float32(0.9788728), np.float32(0.97906566), np.float32(0.97748166), np.float32(0.97721875), np.float32(0.9757721), np.float32(0.975131), np.float32(0.9732549), np.float32(0.9684739), np.float32(0.9659166), np.float32(0.9624368), np.float32(0.9551386), np.float32(0.9573486), np.float32(0.95827556), np.float32(0.9600695), np.float32(0.9641472), np.float32(0.9634549), np.float32(0.9658409), np.float32(0.9654568), np.float32(0.9633544), np.float32(0.9655379), np.float32(0.9643487), np.float32(0.96684855), np.float32(0.9666708), np.float32(0.9638605), np.float32(0.9625691), np.float32(0.9642775), np.float32(0.9702411), np.float32(0.9729068), np.float32(0.97304803), np.float32(0.9746153), np.float32(0.9757189), np.float32(0.97581), np.float32(0.9768985), np.float32(0.97790307), np.float32(0.97840196), np.float32(0.9775313), np.float32(0.97840035), np.float32(0.9792372), np.float32(0.97819304), np.float32(0.9773368), np.float32(0.9784651), np.float32(0.97830975), np.float32(0.97851765), np.float32(0.97857374), np.float32(0.97836167), np.float32(0.9798519), np.float32(0.97951186), np.float32(0.9799472), np.float32(0.9790262), np.float32(0.978404), np.float32(0.97821087), np.float32(0.9779153), np.float32(0.97722673), np.float32(0.9762889), np.float32(0.9757553), np.float32(0.9730843), np.float32(0.9679663), np.float32(0.9642312), np.float32(0.9568047), np.float32(0.9509852), np.float32(0.94951713), np.float32(0.94139045), np.float32(0.9405675), np.float32(0.9396498), np.float32(0.9404249), np.float32(0.94112444), np.float32(0.93777996), np.float32(0.9420514), np.float32(0.94943666), np.float32(0.9455492), np.float32(0.93173534), np.float32(0.9311618), np.float32(0.9091384), np.float32(0.9074448), np.float32(0.9137132), np.float32(0.9286231), np.float32(0.9264642), np.float32(0.92102903), np.float32(0.9297398), np.float32(0.9349922), np.float32(0.93882656), np.float32(0.9365132), np.float32(0.94064087), np.float32(0.941892), np.float32(0.93398774), np.float32(0.92001605), np.float32(0.91639996), np.float32(0.92594165), np.float32(0.921598), np.float32(0.93471915), np.float32(0.9424171), np.float32(0.94255984), np.float32(0.94739366), np.float32(0.94941056), np.float32(0.95538306), np.float32(0.95098734), np.float32(0.94454265), np.float32(0.9371558), np.float32(0.93311346), np.float32(0.92818815), np.float32(0.929807), np.float32(0.93258506), np.float32(0.9308385), np.float32(0.93717766), np.float32(0.9368529), np.float32(0.9385412), np.float32(0.94155014), np.float32(0.9482921), np.float32(0.946342), np.float32(0.9444028), np.float32(0.9430767), np.float32(0.94228613), np.float32(0.94369334), np.float32(0.9421239), np.float32(0.93563145), np.float32(0.93183076), np.float32(0.9314867), np.float32(0.928512), np.float32(0.92666733), np.float32(0.9287835), np.float32(0.92965585), np.float32(0.9263771), np.float32(0.9232865), np.float32(0.9194995), np.float32(0.9349139), np.float32(0.9082964), np.float32(0.88318455), np.float32(0.86092526), np.float32(0.86892706), np.float32(0.83749837), np.float32(0.8320229), np.float32(0.81109065), np.float32(0.77556235), np.float32(0.83005226), np.float32(0.8333535), np.float32(0.83236396), np.float32(0.81341153), np.float32(0.8126545), np.float32(0.736415), np.float32(0.7764065), np.float32(0.7303922), np.float32(0.76971245), np.float32(0.7859337), np.float32(0.78467435), np.float32(0.85557735), np.float32(0.8810783), np.float32(0.8868716), np.float32(0.8807962), np.float32(0.89721715), np.float32(0.90735966), np.float32(0.9001633), np.float32(0.9073076), np.float32(0.91342413), np.float32(0.9125736), np.float32(0.9170167), np.float32(0.9057839), np.float32(0.9117953), np.float32(0.90821344), np.float32(0.9165312), np.float32(0.92706203), np.float32(0.93756104), np.float32(0.9386423), np.float32(0.94006383), np.float32(0.9430835), np.float32(0.9504982), np.float32(0.9520293), np.float32(0.95663565), np.float32(0.9548807), np.float32(0.9523242), np.float32(0.95054674), np.float32(0.9497285), np.float32(0.9436421), np.float32(0.9315468), np.float32(0.925023), np.float32(0.9246816), np.float32(0.90761715), np.float32(0.85672635), np.float32(0.8533908), np.float32(0.835514), np.float32(0.81680095), np.float32(0.81154877), np.float32(0.76361525), np.float32(0.743481), np.float32(0.6501685), np.float32(0.6312608), np.float32(0.6433711), np.float32(0.6093934), np.float32(0.5253372), np.float32(0.5312214), np.float32(0.5280731), np.float32(0.5428503)], 'MGPLRWVSEGPSQRQPGTCCYVLSWVGFKPCRKTFLLSHVGGECWLQEAERWPCSFSRRMIPVTEFRQFSEQQPAFRVLKPWWDVFTDYLSVAMLMIGVFGCTLQVMQDKIICLPKRVQPCQNQSNTSVVISTIPDTTPLPPSKPSTPPATVEMKGLKTDLDLQQYSFINQVCYERALHWYAKYFPYLVLIHTLVFMLCSNFWFKFPGSSSKIEHFISILGKCFDSPWTTRALSEVSGEDSEEKDNRKNNINKSNTTQPSTEGTLVKTQSLKSIPEKLVVDKGTHGALDKKEGEQAKALFEKVKKFRLHVEEGDILYVMYVRQTVLKVIKFLIIIAYNTALVSEVNFTVVCNVDIEDMTGYKNFCCNHTMAHLFSKLSYCYLCFVSIYGLTCLYTLYWLFYRSLKEYSFEYVRQETGIDDIPDVKNDFAFMLHMIDQYDPLYSKRFAVFLSEVSENKLKQLNLNNEWTADKLRQRLQMNSHSHLELQLFMLSGLPDTVFEITELQSLKLEIINNVMIPATIAQLDNLQELSLHQCSVKIHSAALAFLKENLKILSVKFDDIRELPHWMYGLRNLEELYLIGSLSHDISKNITLESFRELKSLKVLYIKSNLSKIPQSAVDVSSHLQKLCIHNDGTKLVMLNNLKKMVNLTQLELVHCDLERIPHAVFSLLSLQELDLKENNLKSIEEIVSFQHLRKLTILKLWYNSITYIPEHIKKLTSLERLSFSHNKIEVLPSHLFLCNKIRYLDLSYNDIRFIPPEIGVLQSLQYFSITCNKVESVPDELYFCKKLKTLKIGKNNLSVLSPKIGNLVFLSHLDIKGNHFEILPPELGECRSLKRTGFTVEDTLFETLPSDVREQMKAE': [np.float32(0.5015893), np.float32(0.40591505), np.float32(0.54167616), np.float32(0.5965655), np.float32(0.63620543), np.float32(0.59113294), np.float32(0.574502), np.float32(0.51227003), np.float32(0.5181264), np.float32(0.5079401), np.float32(0.4115981), np.float32(0.43921557), np.float32(0.3646993), np.float32(0.32897758), np.float32(0.36495578), np.float32(0.33515638), np.float32(0.33281982), np.float32(0.32803673), np.float32(0.34140834), np.float32(0.34464577), np.float32(0.32084197), np.float32(0.3168744), np.float32(0.27215743), np.float32(0.2002603), np.float32(0.17092782), np.float32(0.15298456), np.float32(0.11681856), np.float32(0.10885932), np.float32(0.10000886), np.float32(0.091330275), np.float32(0.09039635), np.float32(0.101435706), np.float32(0.106986806), np.float32(0.10416626), np.float32(0.10249462), np.float32(0.1233135), np.float32(0.14278802), np.float32(0.14463133), np.float32(0.16213217), np.float32(0.17749551), np.float32(0.17067154), np.float32(0.1975365), np.float32(0.17671503), np.float32(0.20485505), np.float32(0.18740115), np.float32(0.18394159), np.float32(0.21566208), np.float32(0.22200918), np.float32(0.25598684), np.float32(0.264033), np.float32(0.32447606), np.float32(0.36417955), np.float32(0.39077982), np.float32(0.4399659), np.float32(0.44515544), np.float32(0.46588996), np.float32(0.4977424), np.float32(0.520329), np.float32(0.5311113), np.float32(0.5804004), np.float32(0.59185183), np.float32(0.5489299), np.float32(0.54565185), np.float32(0.5296763), np.float32(0.52373344), np.float32(0.53116226), np.float32(0.54358065), np.float32(0.5911711), np.float32(0.6394396), np.float32(0.6634272), np.float32(0.6606021), np.float32(0.6869309), np.float32(0.62998605), np.float32(0.564787), np.float32(0.54398793), np.float32(0.5199217), np.float32(0.42805302), np.float32(0.41111398), np.float32(0.3509356), np.float32(0.31712478), np.float32(0.27472273), np.float32(0.23628676), np.float32(0.21923718), np.float32(0.24984482), np.float32(0.27598947), np.float32(0.266464), np.float32(0.2267741), np.float32(0.1372368), np.float32(0.119470775), np.float32(0.12522717), np.float32(0.085743956), np.float32(0.07283842), np.float32(0.07793776), np.float32(0.0977736), np.float32(0.10658975), np.float32(0.084149174), np.float32(0.08823384), np.float32(0.093161665), np.float32(0.098200455), np.float32(0.09585521), np.float32(0.10545267), np.float32(0.08209834), np.float32(0.059346326), np.float32(0.048062038), np.float32(0.051077593), np.float32(0.05023067), np.float32(0.051397257), np.float32(0.05686683), np.float32(0.06852816), np.float32(0.07274637), np.float32(0.100141324), np.float32(0.13589586), np.float32(0.17617096), np.float32(0.16828275), np.float32(0.24882248), np.float32(0.3061729), np.float32(0.41324714), np.float32(0.41781676), np.float32(0.46280178), np.float32(0.6387451), np.float32(0.76137215), np.float32(0.72089165), np.float32(0.7760443), np.float32(0.6604515), np.float32(0.7138335), np.float32(0.6842903), np.float32(0.77745825), np.float32(0.781915), np.float32(0.78277373), np.float32(0.8701441), np.float32(0.9095078), np.float32(0.9148465), np.float32(0.9232365), np.float32(0.9427379), np.float32(0.9523534), np.float32(0.9509912), np.float32(0.961617), np.float32(0.96675146), np.float32(0.9676157), np.float32(0.9653537), np.float32(0.963612), np.float32(0.9604772), np.float32(0.9625106), np.float32(0.96559364), np.float32(0.9668833), np.float32(0.96547836), np.float32(0.9622382), np.float32(0.9509978), np.float32(0.9505138), np.float32(0.9328611), np.float32(0.91758853), np.float32(0.87571895), np.float32(0.85303915), np.float32(0.8283878), np.float32(0.7568459), np.float32(0.7247012), np.float32(0.6905973), np.float32(0.5815104), np.float32(0.49328992), np.float32(0.41985562), np.float32(0.37518072), np.float32(0.3259733), np.float32(0.27645603), np.float32(0.21798956), np.float32(0.19606265), np.float32(0.12658945), np.float32(0.11659986), np.float32(0.08900721), np.float32(0.08796293), np.float32(0.08563166), np.float32(0.06637946), np.float32(0.066982865), np.float32(0.058014367), np.float32(0.053499527), np.float32(0.051592547), np.float32(0.04960623), np.float32(0.048346646), np.float32(0.044174302), np.float32(0.04390333), np.float32(0.059641674), np.float32(0.06720424), np.float32(0.09899623), np.float32(0.08598931), np.float32(0.11725845), np.float32(0.14331605), np.float32(0.13290945), np.float32(0.21006028), np.float32(0.21275163), np.float32(0.15818249), np.float32(0.17011322), np.float32(0.21885411), np.float32(0.2113255), np.float32(0.23100387), np.float32(0.24384417), np.float32(0.24911155), np.float32(0.24899864), np.float32(0.26176545), np.float32(0.27401516), np.float32(0.27703077), np.float32(0.28278187), np.float32(0.30342472), np.float32(0.29185146), np.float32(0.28455716), np.float32(0.27844128), np.float32(0.28265792), np.float32(0.31080306), np.float32(0.29009372), np.float32(0.2823441), np.float32(0.2632422), np.float32(0.284254), np.float32(0.20285061), np.float32(0.15564343), np.float32(0.16489413), np.float32(0.15171826), np.float32(0.0981191), np.float32(0.088918656), np.float32(0.08050835), np.float32(0.06597242), np.float32(0.079030395), np.float32(0.07176806), np.float32(0.059652407), np.float32(0.067853644), np.float32(0.093954206), np.float32(0.1237393), np.float32(0.20089267), np.float32(0.20976572), np.float32(0.19492124), np.float32(0.24332766), np.float32(0.23319463), np.float32(0.25831267), np.float32(0.34641013), np.float32(0.4426634), np.float32(0.5548451), np.float32(0.67018044), np.float32(0.65217686), np.float32(0.743673), np.float32(0.7780924), np.float32(0.8007149), np.float32(0.8514406), np.float32(0.8702101), np.float32(0.8865174), np.float32(0.90459627), np.float32(0.9285212), np.float32(0.9450436), np.float32(0.9541844), np.float32(0.9589353), np.float32(0.9604368), np.float32(0.96374756), np.float32(0.9556423), np.float32(0.9577048), np.float32(0.9613166), np.float32(0.9628216), np.float32(0.9649264), np.float32(0.96914065), np.float32(0.96839404), np.float32(0.9712606), np.float32(0.97215116), np.float32(0.9747), np.float32(0.974702), np.float32(0.9724769), np.float32(0.973459), np.float32(0.9703498), np.float32(0.96774775), np.float32(0.9569601), np.float32(0.9562699), np.float32(0.9473776), np.float32(0.9467263), np.float32(0.9404469), np.float32(0.93780434), np.float32(0.9284578), np.float32(0.9407516), np.float32(0.93209654), np.float32(0.92217803), np.float32(0.9141908), np.float32(0.9209617), np.float32(0.9268617), np.float32(0.92152077), np.float32(0.92470956), np.float32(0.9235116), np.float32(0.91266054), np.float32(0.8951914), np.float32(0.8758611), np.float32(0.86996263), np.float32(0.824119), np.float32(0.7545672), np.float32(0.75027853), np.float32(0.74722713), np.float32(0.7374658), np.float32(0.68929845), np.float32(0.6653558), np.float32(0.6389662), np.float32(0.5744021), np.float32(0.53934216), np.float32(0.5284994), np.float32(0.50122726), np.float32(0.4396796), np.float32(0.41294912), np.float32(0.3662874), np.float32(0.33276552), np.float32(0.345043), np.float32(0.3404751), np.float32(0.29286847), np.float32(0.21407343), np.float32(0.17553821), np.float32(0.16187401), np.float32(0.151241), np.float32(0.11302604), np.float32(0.10413775), np.float32(0.10418017), np.float32(0.07583722), np.float32(0.0724927), np.float32(0.087384395), np.float32(0.11167039), np.float32(0.10198128), np.float32(0.09918994), np.float32(0.14845996), np.float32(0.16580696), np.float32(0.14388257), np.float32(0.12260393), np.float32(0.12590885), np.float32(0.11894568), np.float32(0.10341269), np.float32(0.09714111), np.float32(0.084026136), np.float32(0.052118268), np.float32(0.04587501), np.float32(0.043564714), np.float32(0.036805175), np.float32(0.05025811), np.float32(0.06316611), np.float32(0.09706258), np.float32(0.11784806), np.float32(0.09996906), np.float32(0.12428803), np.float32(0.09296591), np.float32(0.06751749), np.float32(0.069337934), np.float32(0.06904395), np.float32(0.07982929), np.float32(0.07473465), np.float32(0.0834898), np.float32(0.086068794), np.float32(0.10202087), np.float32(0.10974201), np.float32(0.10553673), np.float32(0.109639585), np.float32(0.12408728), np.float32(0.12023767), np.float32(0.13742973), np.float32(0.14767686), np.float32(0.20057939), np.float32(0.18873914), np.float32(0.18296693), np.float32(0.21885306), np.float32(0.23002265), np.float32(0.30328435), np.float32(0.329498), np.float32(0.26775235), np.float32(0.25971863), np.float32(0.22468497), np.float32(0.1915367), np.float32(0.14297402), np.float32(0.14770086), np.float32(0.15684044), np.float32(0.15666856), np.float32(0.15995881), np.float32(0.15019107), np.float32(0.15948485), np.float32(0.13107195), np.float32(0.12178012), np.float32(0.12896426), np.float32(0.11865885), np.float32(0.10613832), np.float32(0.102270514), np.float32(0.083486624), np.float32(0.08039093), np.float32(0.08802712), np.float32(0.08817808), np.float32(0.08961296), np.float32(0.09761404), np.float32(0.07927695), np.float32(0.07176628), np.float32(0.07466894), np.float32(0.07558382), np.float32(0.08196404), np.float32(0.07917565), np.float32(0.08478049), np.float32(0.09935924), np.float32(0.09072815), np.float32(0.089589), np.float32(0.08349104), np.float32(0.07901842), np.float32(0.08098264), np.float32(0.08344659), np.float32(0.08890915), np.float32(0.088776484), np.float32(0.096543565), np.float32(0.09495523), np.float32(0.09979184), np.float32(0.09781525), np.float32(0.09775923), np.float32(0.12030553), np.float32(0.1451053), np.float32(0.14019284), np.float32(0.15581127), np.float32(0.15859418), np.float32(0.15548985), np.float32(0.17884248), np.float32(0.16373226), np.float32(0.15203212), np.float32(0.16518128), np.float32(0.17372337), np.float32(0.17164835), np.float32(0.19198804), np.float32(0.18404949), np.float32(0.18854201), np.float32(0.17787787), np.float32(0.17715897), np.float32(0.16567647), np.float32(0.15289868), np.float32(0.16021329), np.float32(0.16992705), np.float32(0.15885077), np.float32(0.13708664), np.float32(0.16071762), np.float32(0.15526088), np.float32(0.13808124), np.float32(0.11618547), np.float32(0.10800125), np.float32(0.0936131), np.float32(0.08636369), np.float32(0.07249421), np.float32(0.061914966), np.float32(0.06295833), np.float32(0.048235066), np.float32(0.03899686), np.float32(0.04681467), np.float32(0.038101777), np.float32(0.03163832), np.float32(0.035655204), np.float32(0.038510688), np.float32(0.036621585), np.float32(0.039095316), np.float32(0.046845958), np.float32(0.051192213), np.float32(0.054893635), np.float32(0.054586258), np.float32(0.07000287), np.float32(0.07902819), np.float32(0.072599635), np.float32(0.08879878), np.float32(0.08998696), np.float32(0.08298081), np.float32(0.09642307), np.float32(0.10341059), np.float32(0.11115958), np.float32(0.099465296), np.float32(0.10642573), np.float32(0.12669857), np.float32(0.12246545), np.float32(0.12272668), np.float32(0.12529546), np.float32(0.13378541), np.float32(0.13219078), np.float32(0.118745394), np.float32(0.1304603), np.float32(0.1399542), np.float32(0.13398834), np.float32(0.12959582), np.float32(0.120751545), np.float32(0.11573561), np.float32(0.109859794), np.float32(0.10429889), np.float32(0.10750696), np.float32(0.09784854), np.float32(0.08994941), np.float32(0.083614595), np.float32(0.05587983), np.float32(0.05758585), np.float32(0.053142082), np.float32(0.053296033), np.float32(0.054112513), np.float32(0.04673969), np.float32(0.047034085), np.float32(0.059308343), np.float32(0.053115677), np.float32(0.043844838), np.float32(0.044961754), np.float32(0.047220808), np.float32(0.041693844), np.float32(0.040791936), np.float32(0.044900816), np.float32(0.03974757), np.float32(0.03928373), np.float32(0.03730798), np.float32(0.03551064), np.float32(0.03790366), np.float32(0.03596287), np.float32(0.042118054), np.float32(0.03915004), np.float32(0.03607566), np.float32(0.03667399), np.float32(0.036646474), np.float32(0.039463934), np.float32(0.037561513), np.float32(0.033774838), np.float32(0.033174004), np.float32(0.035556618), np.float32(0.033048686), np.float32(0.031332716), np.float32(0.032686383), np.float32(0.034330983), np.float32(0.03089207), np.float32(0.036656506), np.float32(0.036227338), np.float32(0.032640792), np.float32(0.037410654), np.float32(0.03776189), np.float32(0.039926216), np.float32(0.03891199), np.float32(0.036075808), np.float32(0.039888564), np.float32(0.04127942), np.float32(0.038128525), np.float32(0.041435447), np.float32(0.039162807), np.float32(0.037989505), np.float32(0.040926926), np.float32(0.038247447), np.float32(0.04207285), np.float32(0.044306956), np.float32(0.03688314), np.float32(0.035570253), np.float32(0.04018885), np.float32(0.033812508), np.float32(0.03227188), np.float32(0.038987868), np.float32(0.039331503), np.float32(0.038730673), np.float32(0.034809355), np.float32(0.037217673), np.float32(0.03358214), np.float32(0.029840592), np.float32(0.032094322), np.float32(0.031479187), np.float32(0.03282114), np.float32(0.030207826), np.float32(0.033420194), np.float32(0.036115676), np.float32(0.029905563), np.float32(0.031364396), np.float32(0.03675749), np.float32(0.032336175), np.float32(0.03330555), np.float32(0.037081476), np.float32(0.03862003), np.float32(0.03753359), np.float32(0.038286544), np.float32(0.046307724), np.float32(0.043342303), np.float32(0.04527451), np.float32(0.0425469), np.float32(0.039813887), np.float32(0.0431042), np.float32(0.040271804), np.float32(0.034547586), np.float32(0.033696994), np.float32(0.033570904), np.float32(0.033698633), np.float32(0.03166175), np.float32(0.033280015), np.float32(0.030042702), np.float32(0.027172992), np.float32(0.03304234), np.float32(0.031472277), np.float32(0.026403662), np.float32(0.029544882), np.float32(0.034705028), np.float32(0.036209304), np.float32(0.037826978), np.float32(0.043977275), np.float32(0.049996853), np.float32(0.05842922), np.float32(0.05895715), np.float32(0.045706965), np.float32(0.056201458), np.float32(0.06612296), np.float32(0.057926763), np.float32(0.062026992), np.float32(0.065523826), np.float32(0.06586366), np.float32(0.05871216), np.float32(0.06464014), np.float32(0.06286861), np.float32(0.053724132), np.float32(0.049122304), np.float32(0.04960108), np.float32(0.048863765), np.float32(0.04398113), np.float32(0.04519361), np.float32(0.042418152), np.float32(0.042631112), np.float32(0.03752204), np.float32(0.037355248), np.float32(0.045121133), np.float32(0.05523579), np.float32(0.047871225), np.float32(0.0482945), np.float32(0.056637198), np.float32(0.0454183), np.float32(0.04162047), np.float32(0.056005258), np.float32(0.0447053), np.float32(0.04082588), np.float32(0.04737546), np.float32(0.054069873), np.float32(0.04451741), np.float32(0.039766345), np.float32(0.042175442), np.float32(0.04842116), np.float32(0.048974376), np.float32(0.04757683), np.float32(0.045441058), np.float32(0.0465247), np.float32(0.046840657), np.float32(0.047126833), np.float32(0.04584003), np.float32(0.04133099), np.float32(0.037751026), np.float32(0.037946988), np.float32(0.03851361), np.float32(0.032510437), np.float32(0.03192579), np.float32(0.037392054), np.float32(0.04016797), np.float32(0.037226096), np.float32(0.04006384), np.float32(0.042817082), np.float32(0.039230056), np.float32(0.038628165), np.float32(0.040662557), np.float32(0.037577566), np.float32(0.03349029), np.float32(0.0351206), np.float32(0.033299644), np.float32(0.027867945), np.float32(0.028236318), np.float32(0.025373904), np.float32(0.028128378), np.float32(0.032805365), np.float32(0.030947302), np.float32(0.030058742), np.float32(0.03489007), np.float32(0.03511829), np.float32(0.031404912), np.float32(0.033263266), np.float32(0.03286566), np.float32(0.02832549), np.float32(0.030329578), np.float32(0.03196872), np.float32(0.027628804), np.float32(0.029897125), np.float32(0.029802322), np.float32(0.027362132), np.float32(0.028064655), np.float32(0.026157223), np.float32(0.02948443), np.float32(0.032594346), np.float32(0.033806052), np.float32(0.035244633), np.float32(0.03556335), np.float32(0.04257642), np.float32(0.03470523), np.float32(0.031336132), np.float32(0.03509931), np.float32(0.038215984), np.float32(0.033738527), np.float32(0.032856748), np.float32(0.036170617), np.float32(0.036190797), np.float32(0.036513142), np.float32(0.039377335), np.float32(0.0358003), np.float32(0.038955208), np.float32(0.04464684), np.float32(0.03775368), np.float32(0.03644233), np.float32(0.034314625), np.float32(0.03256075), np.float32(0.036322005), np.float32(0.033118792), np.float32(0.03028589), np.float32(0.02484565), np.float32(0.023315242), np.float32(0.02222662), np.float32(0.017217932), np.float32(0.019254023), np.float32(0.020520335), np.float32(0.017598122), np.float32(0.01667367), np.float32(0.01995282), np.float32(0.019869344), np.float32(0.019621389), np.float32(0.02331688), np.float32(0.0252665), np.float32(0.02264714), np.float32(0.025684075), np.float32(0.025099512), np.float32(0.021871023), np.float32(0.023826804), np.float32(0.02402658), np.float32(0.026299352), np.float32(0.02632065), np.float32(0.025125684), np.float32(0.029790962), np.float32(0.028954554), np.float32(0.029561961), np.float32(0.034477286), np.float32(0.03271521), np.float32(0.03798553), np.float32(0.038105965), np.float32(0.036253978), np.float32(0.038926616), np.float32(0.041580573), np.float32(0.0381499), np.float32(0.036743306), np.float32(0.034103144), np.float32(0.03266767), np.float32(0.02980291), np.float32(0.033905804), np.float32(0.031917524), np.float32(0.0278239), np.float32(0.029991994), np.float32(0.0291926), np.float32(0.02732199), np.float32(0.025299134), np.float32(0.026131764), np.float32(0.027281735), np.float32(0.025267024), np.float32(0.025295723), np.float32(0.027629888), np.float32(0.022462402), np.float32(0.025479138), np.float32(0.024354396), np.float32(0.022992473), np.float32(0.024381116), np.float32(0.029341204), np.float32(0.029466007), np.float32(0.028634958), np.float32(0.027634589), np.float32(0.031100718), np.float32(0.03146812), np.float32(0.03540189), np.float32(0.03808004), np.float32(0.03399219), np.float32(0.03518272), np.float32(0.03187208), np.float32(0.026842432), np.float32(0.027128728), np.float32(0.02843937), np.float32(0.031364106), np.float32(0.031630296), np.float32(0.02911762), np.float32(0.032475464), np.float32(0.031820852), np.float32(0.036164526), np.float32(0.0397114), np.float32(0.036919367), np.float32(0.03961715), np.float32(0.045781013), np.float32(0.04242306), np.float32(0.040435646), np.float32(0.036675), np.float32(0.040116765), np.float32(0.04259488), np.float32(0.04688039), np.float32(0.047548324), np.float32(0.044203002), np.float32(0.04719519), np.float32(0.044643976), np.float32(0.045145087), np.float32(0.04565893), np.float32(0.048137832), np.float32(0.050125618), np.float32(0.050830532), np.float32(0.050785527), np.float32(0.060483065), np.float32(0.054097246), np.float32(0.0479871), np.float32(0.05035303), np.float32(0.044284068), np.float32(0.04330188), np.float32(0.049220905), np.float32(0.046397876), np.float32(0.044607297), np.float32(0.047398295), np.float32(0.05441866), np.float32(0.049291976), np.float32(0.046487253), np.float32(0.051754292), np.float32(0.046028875), np.float32(0.042248975), np.float32(0.038929462), np.float32(0.043255758), np.float32(0.050353292), np.float32(0.050465077), np.float32(0.054740943), np.float32(0.05596681), np.float32(0.054713383), np.float32(0.05319629), np.float32(0.050006468), np.float32(0.05459679), np.float32(0.0540359), np.float32(0.0520668), np.float32(0.054939184), np.float32(0.0676896), np.float32(0.060091857), np.float32(0.06708036), np.float32(0.06521154), np.float32(0.07322381), np.float32(0.06599453), np.float32(0.07382275), np.float32(0.07950992), np.float32(0.07382102), np.float32(0.08611533), np.float32(0.09954332), np.float32(0.11074172), np.float32(0.102417745), np.float32(0.10417087), np.float32(0.12823957), np.float32(0.13551885), np.float32(0.113751575), np.float32(0.11969945), np.float32(0.1395868), np.float32(0.11461823), np.float32(0.11239907), np.float32(0.15175109), np.float32(0.14974454), np.float32(0.15728456), np.float32(0.15165341), np.float32(0.15850443), np.float32(0.16531849), np.float32(0.16892026), np.float32(0.19107372), np.float32(0.3091391), np.float32(0.29927665), np.float32(0.3595635), np.float32(0.3990965), np.float32(0.3370276), np.float32(0.31807876), np.float32(0.24769409), np.float32(0.3002985), np.float32(0.38039067), np.float32(0.34285983), np.float32(0.38491294), np.float32(0.39982286), np.float32(0.40082103), np.float32(0.4311637), np.float32(0.4566562), np.float32(0.42601013), np.float32(0.45025602)], 'MAEALTKRSADDLRSPICCILGHVDTGKTKLLDCIRRTNVQEGEAGGITQQIGATYFPMENIRERTKELPEAANMRVPGLLVIDTPGHESFTNLRSRGSGLCDIAILVIDIMHGLEPQTIESINLLRMRKTPFIVALNKVDRLYQWKPRNNAPIRTTLQEQERHTKSEFETRTKQIMVQLQEQSLNSELYWKNKDKRKAVSIIPTSAISGEGIPDLLYLLVLLTQEMMEKKLMYVSEVECTVLEVKVVEGLGTTIDVVLVNGVLHEGDQIVVCGMQGPIVTTIRALLTPHPMKELRVKGSYQHHKELKAAQGIKITAQGLEHAIAGTQLYVVGEDEDVETIKEEAMKDMKSVMGRIDKSGEGVCVQASTLGSLEALLEFLKTPDVNIPVSGISIGPVHKKDIMRASVMLERKKEYATILAFDVKVTPEARELAEELGVKIFTADIIYHLFDQFTAYLKNTREEKRRDTAEEAIFPCILKILPNCVFNKKDPIIVGVVVLDGFAKVGTPICVPSKDGEFIDLGRIASLEINHKVVDVAKKGEEVAMKASSGFTLFSFAHSVVVPQIMGDENQKMFGRHFDYDDLLVSHITRRSIDVLKENYRTELSSEEWKLIMKLKGIFRIL': [np.float32(0.53096807), np.float32(0.6188972), np.float32(0.7143057), np.float32(0.73471856), np.float32(0.7155835), np.float32(0.6169951), np.float32(0.5255561), np.float32(0.44072017), np.float32(0.37127453), np.float32(0.31844985), np.float32(0.30766895), np.float32(0.29013142), np.float32(0.27905867), np.float32(0.27985087), np.float32(0.25974905), np.float32(0.26130378), np.float32(0.24798857), np.float32(0.24035357), np.float32(0.2132089), np.float32(0.18070236), np.float32(0.15201287), np.float32(0.14644344), np.float32(0.13261402), np.float32(0.11341316), np.float32(0.10641868), np.float32(0.11183414), np.float32(0.10266158), np.float32(0.10706707), np.float32(0.11350232), np.float32(0.12114902), np.float32(0.12625489), np.float32(0.13967468), np.float32(0.15417604), np.float32(0.16340235), np.float32(0.1759714), np.float32(0.18748182), np.float32(0.20140484), np.float32(0.20170179), np.float32(0.22895153), np.float32(0.2334983), np.float32(0.21104255), np.float32(0.21215206), np.float32(0.20731233), np.float32(0.21393932), np.float32(0.24743792), np.float32(0.21142073), np.float32(0.24814397), np.float32(0.2908114), np.float32(0.41573378), np.float32(0.41835088), np.float32(0.42294076), np.float32(0.51155955), np.float32(0.5427268), np.float32(0.5132885), np.float32(0.44154304), np.float32(0.35989487), np.float32(0.30278543), np.float32(0.26880795), np.float32(0.31197068), np.float32(0.30184707), np.float32(0.34019527), np.float32(0.30962864), np.float32(0.28666013), np.float32(0.26149297), np.float32(0.37445188), np.float32(0.3979046), np.float32(0.42343906), np.float32(0.4021141), np.float32(0.3636024), np.float32(0.3839418), np.float32(0.34562007), np.float32(0.25936756), np.float32(0.26424968), np.float32(0.24142511), np.float32(0.20379286), np.float32(0.20833461), np.float32(0.20421253), np.float32(0.203512), np.float32(0.20058727), np.float32(0.1434272), np.float32(0.10524329), np.float32(0.123209044), np.float32(0.10833244), np.float32(0.08466709), np.float32(0.078511946), np.float32(0.06808299), np.float32(0.063207604), np.float32(0.04976188), np.float32(0.04697298), np.float32(0.047795862), np.float32(0.041307107), np.float32(0.040976226), np.float32(0.04375093), np.float32(0.043213557), np.float32(0.04297452), np.float32(0.044433337), np.float32(0.041745335), np.float32(0.039307337), np.float32(0.033203013), np.float32(0.03010503), np.float32(0.027911583), np.float32(0.026546292), np.float32(0.026753433), np.float32(0.028048016), np.float32(0.028238524), np.float32(0.027574867), np.float32(0.030158183), np.float32(0.029119343), np.float32(0.027343389), np.float32(0.026687084), np.float32(0.024750248), np.float32(0.022635117), np.float32(0.022523027), np.float32(0.022458138), np.float32(0.023050757), np.float32(0.025109611), np.float32(0.028930755), np.float32(0.03566739), np.float32(0.04367362), np.float32(0.049925186), np.float32(0.05500737), np.float32(0.05795623), np.float32(0.058880422), np.float32(0.0605848), np.float32(0.059473574), np.float32(0.05301936), np.float32(0.055454925), np.float32(0.058480736), np.float32(0.05296047), np.float32(0.049004667), np.float32(0.045933064), np.float32(0.044608183), np.float32(0.04640011), np.float32(0.04957981), np.float32(0.049949188), np.float32(0.05625342), np.float32(0.059759047), np.float32(0.06994055), np.float32(0.085145295), np.float32(0.0944692), np.float32(0.10160983), np.float32(0.10282653), np.float32(0.09384787), np.float32(0.10687502), np.float32(0.11227142), np.float32(0.12168198), np.float32(0.12734799), np.float32(0.15342899), np.float32(0.19272883), np.float32(0.23601161), np.float32(0.23634218), np.float32(0.24888916), np.float32(0.2996762), np.float32(0.30146176), np.float32(0.3030427), np.float32(0.31557888), np.float32(0.3662893), np.float32(0.33768177), np.float32(0.3656138), np.float32(0.4135812), np.float32(0.37401837), np.float32(0.3345923), np.float32(0.3372711), np.float32(0.31437102), np.float32(0.2703899), np.float32(0.26338702), np.float32(0.29475796), np.float32(0.305652), np.float32(0.30709243), np.float32(0.32351637), np.float32(0.3447298), np.float32(0.3373679), np.float32(0.3109336), np.float32(0.30532917), np.float32(0.29207367), np.float32(0.22010188), np.float32(0.23516662), np.float32(0.20411104), np.float32(0.19910596), np.float32(0.16713807), np.float32(0.15455942), np.float32(0.15018333), np.float32(0.14362977), np.float32(0.14241518), np.float32(0.14760382), np.float32(0.16074322), np.float32(0.1590197), np.float32(0.17416076), np.float32(0.1994144), np.float32(0.19962032), np.float32(0.17379217), np.float32(0.1944932), np.float32(0.22176263), np.float32(0.22457924), np.float32(0.21635492), np.float32(0.18859339), np.float32(0.18296951), np.float32(0.20099474), np.float32(0.19108632), np.float32(0.1907238), np.float32(0.18667753), np.float32(0.1725293), np.float32(0.16507873), np.float32(0.17017752), np.float32(0.15601891), np.float32(0.1441545), np.float32(0.13737242), np.float32(0.11090503), np.float32(0.09939193), np.float32(0.08622163), np.float32(0.059263546), np.float32(0.05581382), np.float32(0.051381733), np.float32(0.06059561), np.float32(0.060291525), np.float32(0.059459735), np.float32(0.057232656), np.float32(0.06363171), np.float32(0.06785746), np.float32(0.07428267), np.float32(0.086149864), np.float32(0.079116635), np.float32(0.07030369), np.float32(0.055496514), np.float32(0.048443522), np.float32(0.058724146), np.float32(0.06351233), np.float32(0.06958846), np.float32(0.07566287), np.float32(0.06977347), np.float32(0.08847415), np.float32(0.07983533), np.float32(0.07652213), np.float32(0.071480446), np.float32(0.08097875), np.float32(0.09455059), np.float32(0.099264264), np.float32(0.107496984), np.float32(0.10499286), np.float32(0.100591764), np.float32(0.105057985), np.float32(0.098041765), np.float32(0.09441485), np.float32(0.08496565), np.float32(0.08470431), np.float32(0.07956117), np.float32(0.07311017), np.float32(0.069327906), np.float32(0.06515901), np.float32(0.06287221), np.float32(0.06138491), np.float32(0.05881363), np.float32(0.05900537), np.float32(0.06196082), np.float32(0.065593235), np.float32(0.07656732), np.float32(0.07553918), np.float32(0.07981046), np.float32(0.06887558), np.float32(0.062395122), np.float32(0.055315226), np.float32(0.046499874), np.float32(0.0405894), np.float32(0.041170318), np.float32(0.037891924), np.float32(0.037546337), np.float32(0.035460677), np.float32(0.034516457), np.float32(0.03431227), np.float32(0.0388116), np.float32(0.039886434), np.float32(0.04279571), np.float32(0.044808142), np.float32(0.043747894), np.float32(0.044950515), np.float32(0.04413582), np.float32(0.04803252), np.float32(0.050389353), np.float32(0.04400346), np.float32(0.04644528), np.float32(0.0487519), np.float32(0.05488759), np.float32(0.06371861), np.float32(0.0700811), np.float32(0.08003147), np.float32(0.0877449), np.float32(0.100240365), np.float32(0.10867436), np.float32(0.10913013), np.float32(0.11306589), np.float32(0.11929057), np.float32(0.13076429), np.float32(0.14535421), np.float32(0.1519526), np.float32(0.15932852), np.float32(0.16260268), np.float32(0.16262358), np.float32(0.15501994), np.float32(0.15235403), np.float32(0.16003616), np.float32(0.15687601), np.float32(0.14743887), np.float32(0.1481183), np.float32(0.13715033), np.float32(0.13357031), np.float32(0.12065676), np.float32(0.119355105), np.float32(0.11174841), np.float32(0.11823682), np.float32(0.14004874), np.float32(0.12645839), np.float32(0.122494966), np.float32(0.12388602), np.float32(0.13612403), np.float32(0.13278876), np.float32(0.115654774), np.float32(0.11663596), np.float32(0.08852416), np.float32(0.07781813), np.float32(0.07674838), np.float32(0.072839454), np.float32(0.07313021), np.float32(0.075368695), np.float32(0.07350708), np.float32(0.08432221), np.float32(0.086071864), np.float32(0.07548939), np.float32(0.08938246), np.float32(0.11357623), np.float32(0.10777547), np.float32(0.10077982), np.float32(0.1135806), np.float32(0.13115197), np.float32(0.113381326), np.float32(0.110481806), np.float32(0.13779615), np.float32(0.13959001), np.float32(0.11287514), np.float32(0.115746446), np.float32(0.13292779), np.float32(0.1286484), np.float32(0.13033725), np.float32(0.14414726), np.float32(0.15872326), np.float32(0.15973598), np.float32(0.15571125), np.float32(0.15883605), np.float32(0.14483608), np.float32(0.1364805), np.float32(0.13647673), np.float32(0.13906448), np.float32(0.12923758), np.float32(0.11211555), np.float32(0.11098003), np.float32(0.10859887), np.float32(0.095351376), np.float32(0.0943755), np.float32(0.10145479), np.float32(0.09919369), np.float32(0.08200398), np.float32(0.068831086), np.float32(0.066390745), np.float32(0.06337014), np.float32(0.05591473), np.float32(0.05223629), np.float32(0.047959358), np.float32(0.052491296), np.float32(0.045448955), np.float32(0.046302333), np.float32(0.04536263), np.float32(0.046473213), np.float32(0.046111558), np.float32(0.05103713), np.float32(0.048602335), np.float32(0.05787776), np.float32(0.05810801), np.float32(0.06353039), np.float32(0.067241535), np.float32(0.06495917), np.float32(0.0683275), np.float32(0.07397456), np.float32(0.0765533), np.float32(0.08067082), np.float32(0.075985484), np.float32(0.08671708), np.float32(0.087650396), np.float32(0.08375404), np.float32(0.0893611), np.float32(0.111519694), np.float32(0.12225688), np.float32(0.108037), np.float32(0.1157649), np.float32(0.12537214), np.float32(0.09430524), np.float32(0.08014617), np.float32(0.06672566), np.float32(0.055481795), np.float32(0.051596645), np.float32(0.052378606), np.float32(0.07105206), np.float32(0.0827178), np.float32(0.10160584), np.float32(0.11007258), np.float32(0.09667926), np.float32(0.09272269), np.float32(0.0841938), np.float32(0.079576425), np.float32(0.07407813), np.float32(0.07007859), np.float32(0.06843208), np.float32(0.066733405), np.float32(0.06348531), np.float32(0.06450534), np.float32(0.06388655), np.float32(0.06688507), np.float32(0.07492893), np.float32(0.0809008), np.float32(0.08085444), np.float32(0.09176441), np.float32(0.11802844), np.float32(0.10957891), np.float32(0.1035481), np.float32(0.11135799), np.float32(0.1181583), np.float32(0.104054205), np.float32(0.093273036), np.float32(0.08814349), np.float32(0.0969258), np.float32(0.09599462), np.float32(0.088861786), np.float32(0.09461061), np.float32(0.09767936), np.float32(0.09324247), np.float32(0.083162285), np.float32(0.074321285), np.float32(0.07324216), np.float32(0.065211646), np.float32(0.061960448), np.float32(0.05566633), np.float32(0.051834393), np.float32(0.046326816), np.float32(0.043782692), np.float32(0.04022705), np.float32(0.03899618), np.float32(0.039256368), np.float32(0.040000483), np.float32(0.042372636), np.float32(0.0451096), np.float32(0.04804121), np.float32(0.053336263), np.float32(0.059335366), np.float32(0.06264817), np.float32(0.07182071), np.float32(0.078215055), np.float32(0.082843594), np.float32(0.09235758), np.float32(0.101234935), np.float32(0.09954761), np.float32(0.116176516), np.float32(0.13060237), np.float32(0.1199859), np.float32(0.12923844), np.float32(0.12122686), np.float32(0.12137802), np.float32(0.113290444), np.float32(0.114966564), np.float32(0.11446961), np.float32(0.120226115), np.float32(0.11526737), np.float32(0.12054529), np.float32(0.1176516), np.float32(0.11287727), np.float32(0.104599096), np.float32(0.083928324), np.float32(0.07293484), np.float32(0.06794444), np.float32(0.0631227), np.float32(0.06877017), np.float32(0.06214302), np.float32(0.052166846), np.float32(0.045005716), np.float32(0.04475311), np.float32(0.038792413), np.float32(0.03121717), np.float32(0.028361045), np.float32(0.027207294), np.float32(0.028863775), np.float32(0.027363628), np.float32(0.029791793), np.float32(0.03050961), np.float32(0.030280603), np.float32(0.027419914), np.float32(0.034189615), np.float32(0.039015874), np.float32(0.03604609), np.float32(0.035499595), np.float32(0.03843565), np.float32(0.039803177), np.float32(0.037223183), np.float32(0.034090195), np.float32(0.030762456), np.float32(0.024629887), np.float32(0.024670523), np.float32(0.027344353), np.float32(0.029730953), np.float32(0.035144128), np.float32(0.036074266), np.float32(0.034982868), np.float32(0.040164944), np.float32(0.044981617), np.float32(0.048691038), np.float32(0.05137866), np.float32(0.04950708), np.float32(0.053880822), np.float32(0.056691773), np.float32(0.054858558), np.float32(0.05684275), np.float32(0.057569485), np.float32(0.05593176), np.float32(0.061088197), np.float32(0.060951218), np.float32(0.056604825), np.float32(0.05652696), np.float32(0.06644253), np.float32(0.06259012), np.float32(0.058966327), np.float32(0.061106313), np.float32(0.06699224), np.float32(0.066888504), np.float32(0.07027769), np.float32(0.08117633), np.float32(0.084320866), np.float32(0.087045774), np.float32(0.097514376), np.float32(0.11364605), np.float32(0.10450142), np.float32(0.10836971), np.float32(0.12273874), np.float32(0.12697296), np.float32(0.120480746), np.float32(0.10765599), np.float32(0.108061835), np.float32(0.10287449), np.float32(0.08591344), np.float32(0.07546381), np.float32(0.07257612), np.float32(0.07280783), np.float32(0.06786947), np.float32(0.07128924), np.float32(0.07218812), np.float32(0.05696089), np.float32(0.04942302), np.float32(0.047111943), np.float32(0.04139446), np.float32(0.038091067), np.float32(0.041239943), np.float32(0.044752516), np.float32(0.053572148), np.float32(0.0563441), np.float32(0.06238893), np.float32(0.068440616), np.float32(0.061573688), np.float32(0.06288874), np.float32(0.06677284), np.float32(0.07697401), np.float32(0.085711464), np.float32(0.0887652), np.float32(0.10369736), np.float32(0.113322094), np.float32(0.11712674), np.float32(0.12980562), np.float32(0.12852241), np.float32(0.121454306), np.float32(0.112307414), np.float32(0.11991074), np.float32(0.12608823), np.float32(0.10209693), np.float32(0.10569949), np.float32(0.114117235), np.float32(0.11667371), np.float32(0.10465239), np.float32(0.082030565), np.float32(0.08123859), np.float32(0.07310082), np.float32(0.06300285), np.float32(0.065213054), np.float32(0.07652126), np.float32(0.07997223), np.float32(0.072806224), np.float32(0.07903844), np.float32(0.091698684), np.float32(0.09301379), np.float32(0.09507354), np.float32(0.09531058), np.float32(0.10805763), np.float32(0.13949686), np.float32(0.15598866), np.float32(0.16940346), np.float32(0.19074737), np.float32(0.17878781), np.float32(0.17575681), np.float32(0.17931783), np.float32(0.15560648), np.float32(0.12938017), np.float32(0.14897658), np.float32(0.14975213), np.float32(0.154843), np.float32(0.14779899), np.float32(0.1737956), np.float32(0.1632123), np.float32(0.15486553), np.float32(0.15505274), np.float32(0.18074875), np.float32(0.18078928), np.float32(0.1698571), np.float32(0.17655712), np.float32(0.19726726), np.float32(0.20181255), np.float32(0.19400497), np.float32(0.18397766), np.float32(0.19794142), np.float32(0.19123179)], 'TDNERIFSQHLQNRLLPDHTYSVVSGGDPLCIPELTWEQLKQFHATHYHPSNARFFTYGNFPLELHLKQIHEEALSKFQKIEPSTMVPAQTPWDKPREFQITCGPDSFAPDPSKQTTVSVSFLLPDITDTFEAFTLSLLSSLLTSGPNSPFYKALIESGLGTDFSPDVGYNGYTREAYFSVGLQGIAEKDIETVRSLVDRTIDEVVEKGFEDDRIEALLHKIEIQMKHQSTSFGLMLTSYIASCWNHDGDPVELLKLGNQLAKFRQCLQENPKFLQEKVKQYFKNNQHKLTLSMRPDDKYHEKQAQVEATKLKQKVEALSPGDRQQIYEKGLELRTQQSKPQDASCLPALKVSDIEPTIPVTELDVVLTAGDIPVQYCAQPTNGMVYFRAFSSLNTLPEELRPYVPLFCSVLTKLGCGLLDYREQAQQIELKTGGMSASPHVLPDDSHMDTYEQVGVLFSSLCLDRNLPDMMHLWSEIFNNPCFEEEEHFKVLVKMTAQELANGIPDSGHLYASIRAGRTLTPAGDLQETFSGMDQVRLMKRIAEMTDIKPILRKLPRIKKHLLNGDNMRCSVNATPQQMSQTEKVVEDFLRSIGRSKKERRPVRPHTVEKPVPSSSGGDAHVLHGSQIIRKLVMEPTFKPWQMKTHFLMPFPVNYVGECIRTVPYTDPDHASLKILARLMTAKFLHTEIREKGGAYSGGAKLSHSGVFTLYSYRDPNTIETLQSFGKAVDWAKSGKFTQQDIDEAKLSVFSTVDAPVAPSDKGMDHFLYGLSDEMKQAHREQLFAVSHDKLLAVSDRYLGTGKSTHGLAILRPENPKIAKDPSWIIR': [np.float32(0.52410555), np.float32(0.54868495), np.float32(0.5089792), np.float32(0.48549703), np.float32(0.4164086), np.float32(0.42559272), np.float32(0.42319882), np.float32(0.39541444), np.float32(0.37465695), np.float32(0.32092032), np.float32(0.33168522), np.float32(0.3039078), np.float32(0.26036805), np.float32(0.21536243), np.float32(0.27329105), np.float32(0.25975385), np.float32(0.25685164), np.float32(0.21460581), np.float32(0.19893494), np.float32(0.19203494), np.float32(0.1923129), np.float32(0.18987218), np.float32(0.21604867), np.float32(0.22848877), np.float32(0.21439707), np.float32(0.19334006), np.float32(0.22825938), np.float32(0.19984022), np.float32(0.16792199), np.float32(0.17645828), np.float32(0.16494554), np.float32(0.14390042), np.float32(0.1311591), np.float32(0.13579628), np.float32(0.16479199), np.float32(0.15476128), np.float32(0.15786938), np.float32(0.16259846), np.float32(0.14697728), np.float32(0.13893591), np.float32(0.13362865), np.float32(0.124276824), np.float32(0.1175429), np.float32(0.11062691), np.float32(0.10938667), np.float32(0.11355262), np.float32(0.10148969), np.float32(0.11550601), np.float32(0.124228984), np.float32(0.14262037), np.float32(0.12829395), np.float32(0.12373796), np.float32(0.1375925), np.float32(0.12805173), np.float32(0.123888806), np.float32(0.13014533), np.float32(0.121147186), np.float32(0.13539794), np.float32(0.108468495), np.float32(0.11143264), np.float32(0.120456), np.float32(0.10802833), np.float32(0.097283065), np.float32(0.09171004), np.float32(0.09675356), np.float32(0.093951225), np.float32(0.08316507), np.float32(0.08757542), np.float32(0.10458179), np.float32(0.09988918), np.float32(0.10550129), np.float32(0.1150059), np.float32(0.117873155), np.float32(0.1312633), np.float32(0.13909005), np.float32(0.16787162), np.float32(0.18373682), np.float32(0.21125555), np.float32(0.24705206), np.float32(0.30863094), np.float32(0.31089765), np.float32(0.3562041), np.float32(0.4010816), np.float32(0.4286938), np.float32(0.4284111), np.float32(0.39594933), np.float32(0.41461203), np.float32(0.42593667), np.float32(0.37087202), np.float32(0.31677645), np.float32(0.32864335), np.float32(0.31335592), np.float32(0.2820745), np.float32(0.27779862), np.float32(0.28869295), np.float32(0.27180865), np.float32(0.26555344), np.float32(0.22856016), np.float32(0.2722397), np.float32(0.2818077), np.float32(0.28377286), np.float32(0.29077068), np.float32(0.31351376), np.float32(0.3303848), np.float32(0.2902702), np.float32(0.2884759), np.float32(0.28310782), np.float32(0.30049646), np.float32(0.28976062), np.float32(0.29737058), np.float32(0.30340496), np.float32(0.28926376), np.float32(0.27475473), np.float32(0.32270375), np.float32(0.33658338), np.float32(0.3345509), np.float32(0.31354508), np.float32(0.29163146), np.float32(0.22463289), np.float32(0.19333337), np.float32(0.17777874), np.float32(0.14927445), np.float32(0.11669518), np.float32(0.084484994), np.float32(0.07041156), np.float32(0.064970106), np.float32(0.048601992), np.float32(0.037301898), np.float32(0.035908848), np.float32(0.03603027), np.float32(0.033393566), np.float32(0.034679193), np.float32(0.04058876), np.float32(0.04302856), np.float32(0.050133523), np.float32(0.056725286), np.float32(0.061044056), np.float32(0.059736777), np.float32(0.059132323), np.float32(0.058736842), np.float32(0.05265574), np.float32(0.049303275), np.float32(0.052495636), np.float32(0.05436304), np.float32(0.05230453), np.float32(0.052834805), np.float32(0.05647982), np.float32(0.0657379), np.float32(0.06758376), np.float32(0.06797414), np.float32(0.07530997), np.float32(0.08753266), np.float32(0.086673565), np.float32(0.08615752), np.float32(0.09959481), np.float32(0.10630943), np.float32(0.105747506), np.float32(0.10533763), np.float32(0.10155631), np.float32(0.09951362), np.float32(0.09884511), np.float32(0.10318529), np.float32(0.09268064), np.float32(0.088397056), np.float32(0.10324885), np.float32(0.09326993), np.float32(0.10182709), np.float32(0.11751258), np.float32(0.11257701), np.float32(0.10041754), np.float32(0.09699396), np.float32(0.103374764), np.float32(0.09641656), np.float32(0.08885856), np.float32(0.07475512), np.float32(0.068695195), np.float32(0.07628171), np.float32(0.08338341), np.float32(0.085766464), np.float32(0.07075106), np.float32(0.076313294), np.float32(0.07537589), np.float32(0.066438876), np.float32(0.0638246), np.float32(0.0698092), np.float32(0.063575804), np.float32(0.059964694), np.float32(0.06431202), np.float32(0.06682253), np.float32(0.061000958), np.float32(0.062310513), np.float32(0.068580545), np.float32(0.074146375), np.float32(0.07122137), np.float32(0.07135274), np.float32(0.08416978), np.float32(0.087083556), np.float32(0.0889231), np.float32(0.097160436), np.float32(0.10770121), np.float32(0.10827111), np.float32(0.11017698), np.float32(0.108139694), np.float32(0.10245477), np.float32(0.10065619), np.float32(0.1040667), np.float32(0.107302435), np.float32(0.098644495), np.float32(0.09916227), np.float32(0.10175956), np.float32(0.10074225), np.float32(0.09613743), np.float32(0.08963502), np.float32(0.09655673), np.float32(0.09917081), np.float32(0.10456886), np.float32(0.10725567), np.float32(0.13432123), np.float32(0.13959987), np.float32(0.13565834), np.float32(0.12572189), np.float32(0.11086413), np.float32(0.11049562), np.float32(0.09999676), np.float32(0.09429014), np.float32(0.07810661), np.float32(0.07035387), np.float32(0.08064128), np.float32(0.07216198), np.float32(0.06640114), np.float32(0.06832315), np.float32(0.0839076), np.float32(0.087831885), np.float32(0.08567452), np.float32(0.094143696), np.float32(0.09177365), np.float32(0.09931167), np.float32(0.106441215), np.float32(0.12792352), np.float32(0.10961224), np.float32(0.09221994), np.float32(0.091232926), np.float32(0.07903008), np.float32(0.07469541), np.float32(0.082580164), np.float32(0.079140484), np.float32(0.08437468), np.float32(0.08539333), np.float32(0.084464006), np.float32(0.08304054), np.float32(0.09578986), np.float32(0.10292299), np.float32(0.11093982), np.float32(0.13230109), np.float32(0.1453906), np.float32(0.13295929), np.float32(0.1232041), np.float32(0.13407828), np.float32(0.1500295), np.float32(0.13476363), np.float32(0.11757574), np.float32(0.12767929), np.float32(0.12549637), np.float32(0.11899071), np.float32(0.12430564), np.float32(0.1383949), np.float32(0.15012936), np.float32(0.1335439), np.float32(0.12987389), np.float32(0.14089304), np.float32(0.13879244), np.float32(0.13359334), np.float32(0.14230509), np.float32(0.16293591), np.float32(0.15954655), np.float32(0.15510584), np.float32(0.17800015), np.float32(0.18424535), np.float32(0.17164253), np.float32(0.19446139), np.float32(0.2138448), np.float32(0.20966272), np.float32(0.20262334), np.float32(0.22534287), np.float32(0.2638817), np.float32(0.27064285), np.float32(0.3014747), np.float32(0.32487494), np.float32(0.32516018), np.float32(0.3142877), np.float32(0.3413957), np.float32(0.42865402), np.float32(0.43131167), np.float32(0.39901793), np.float32(0.43837962), np.float32(0.47962528), np.float32(0.42842045), np.float32(0.38693863), np.float32(0.39235422), np.float32(0.3916554), np.float32(0.38627192), np.float32(0.40603924), np.float32(0.45974937), np.float32(0.48924732), np.float32(0.4546812), np.float32(0.5181194), np.float32(0.53585744), np.float32(0.54187244), np.float32(0.53576857), np.float32(0.59324205), np.float32(0.6089128), np.float32(0.5913375), np.float32(0.6166208), np.float32(0.5878071), np.float32(0.58571917), np.float32(0.50607735), np.float32(0.45452726), np.float32(0.4747577), np.float32(0.5105165), np.float32(0.450786), np.float32(0.42413512), np.float32(0.43902344), np.float32(0.4355145), np.float32(0.46399128), np.float32(0.49951112), np.float32(0.48956007), np.float32(0.51498383), np.float32(0.5349789), np.float32(0.58608454), np.float32(0.65448576), np.float32(0.6295489), np.float32(0.7407565), np.float32(0.7610961), np.float32(0.78132176), np.float32(0.76012915), np.float32(0.7699642), np.float32(0.7431115), np.float32(0.6716892), np.float32(0.6347375), np.float32(0.6824588), np.float32(0.6543433), np.float32(0.6218798), np.float32(0.59011245), np.float32(0.60328406), np.float32(0.608573), np.float32(0.6369554), np.float32(0.6910159), np.float32(0.6445901), np.float32(0.62893414), np.float32(0.61673903), np.float32(0.55332804), np.float32(0.4973034), np.float32(0.43553618), np.float32(0.38575628), np.float32(0.3236365), np.float32(0.30435938), np.float32(0.28636), np.float32(0.25781882), np.float32(0.2220686), np.float32(0.20383549), np.float32(0.2076502), np.float32(0.18392499), np.float32(0.15931286), np.float32(0.14681797), np.float32(0.13711603), np.float32(0.12359657), np.float32(0.09910459), np.float32(0.0934838), np.float32(0.08844185), np.float32(0.08047475), np.float32(0.070430994), np.float32(0.084539905), np.float32(0.07134159), np.float32(0.06616272), np.float32(0.05961593), np.float32(0.051761124), np.float32(0.050300043), np.float32(0.05021218), np.float32(0.054675654), np.float32(0.05014131), np.float32(0.056628887), np.float32(0.05201347), np.float32(0.051189523), np.float32(0.051305387), np.float32(0.049972262), np.float32(0.05203518), np.float32(0.054757413), np.float32(0.06768538), np.float32(0.07466824), np.float32(0.07309328), np.float32(0.08129762), np.float32(0.079387285), np.float32(0.07119188), np.float32(0.06292982), np.float32(0.05695327), np.float32(0.054014258), np.float32(0.05111742), np.float32(0.047399342), np.float32(0.048943006), np.float32(0.04676361), np.float32(0.045614675), np.float32(0.045456216), np.float32(0.049725212), np.float32(0.04996485), np.float32(0.050614014), np.float32(0.04763275), np.float32(0.04780703), np.float32(0.043754898), np.float32(0.04153359), np.float32(0.043036133), np.float32(0.04084056), np.float32(0.03951049), np.float32(0.04112128), np.float32(0.044859003), np.float32(0.043039717), np.float32(0.044878893), np.float32(0.04889097), np.float32(0.051296487), np.float32(0.05736502), np.float32(0.065674745), np.float32(0.07962504), np.float32(0.09491672), np.float32(0.111405835), np.float32(0.12944576), np.float32(0.1483807), np.float32(0.15844934), np.float32(0.1750574), np.float32(0.20853916), np.float32(0.25374), np.float32(0.30195108), np.float32(0.33117244), np.float32(0.35794264), np.float32(0.427347), np.float32(0.45906335), np.float32(0.5197107), np.float32(0.52685606), np.float32(0.5385261), np.float32(0.5415336), np.float32(0.58730364), np.float32(0.55391675), np.float32(0.45637217), np.float32(0.43388942), np.float32(0.43408072), np.float32(0.37651843), np.float32(0.33893377), np.float32(0.28876647), np.float32(0.23776713), np.float32(0.17107885), np.float32(0.14029288), np.float32(0.10831775), np.float32(0.09290254), np.float32(0.07920227), np.float32(0.068213016), np.float32(0.059912328), np.float32(0.06280295), np.float32(0.063698255), np.float32(0.051547907), np.float32(0.049816947), np.float32(0.047334265), np.float32(0.042389948), np.float32(0.038695093), np.float32(0.04029482), np.float32(0.036057554), np.float32(0.031971354), np.float32(0.03204973), np.float32(0.03147519), np.float32(0.02743667), np.float32(0.0286997), np.float32(0.033170592), np.float32(0.034915537), np.float32(0.039933685), np.float32(0.042485215), np.float32(0.0448284), np.float32(0.052041635), np.float32(0.05986215), np.float32(0.06937823), np.float32(0.07797508), np.float32(0.07283993), np.float32(0.058364537), np.float32(0.05700128), np.float32(0.064494945), np.float32(0.056762032), np.float32(0.050661523), np.float32(0.06267425), np.float32(0.06181901), np.float32(0.056997832), np.float32(0.061668795), np.float32(0.0724908), np.float32(0.077517465), np.float32(0.07207994), np.float32(0.07975637), np.float32(0.09533972), np.float32(0.08780738), np.float32(0.08250286), np.float32(0.0856514), np.float32(0.097281575), np.float32(0.09969991), np.float32(0.09147937), np.float32(0.089384235), np.float32(0.076057084), np.float32(0.06489855), np.float32(0.06800588), np.float32(0.07078902), np.float32(0.06271791), np.float32(0.06703019), np.float32(0.0778483), np.float32(0.0782604), np.float32(0.074309774), np.float32(0.08705888), np.float32(0.09518621), np.float32(0.11255997), np.float32(0.12128525), np.float32(0.10796216), np.float32(0.11916674), np.float32(0.13193044), np.float32(0.11496602), np.float32(0.11269832), np.float32(0.13678215), np.float32(0.12994815), np.float32(0.10950755), np.float32(0.12619793), np.float32(0.121029794), np.float32(0.12372882), np.float32(0.13799845), np.float32(0.14088163), np.float32(0.15445837), np.float32(0.1612055), np.float32(0.17582825), np.float32(0.14461946), np.float32(0.13733423), np.float32(0.13634904), np.float32(0.11531971), np.float32(0.104303434), np.float32(0.11058446), np.float32(0.09953636), np.float32(0.09062669), np.float32(0.094467305), np.float32(0.087241895), np.float32(0.084678955), np.float32(0.08890504), np.float32(0.08988814), np.float32(0.077408835), np.float32(0.08773547), np.float32(0.098727815), np.float32(0.08756125), np.float32(0.08738171), np.float32(0.099628255), np.float32(0.09268922), np.float32(0.09525978), np.float32(0.10718795), np.float32(0.10510264), np.float32(0.11303927), np.float32(0.11510398), np.float32(0.11516587), np.float32(0.117999695), np.float32(0.13609017), np.float32(0.14581996), np.float32(0.14193802), np.float32(0.17708114), np.float32(0.17646785), np.float32(0.17054659), np.float32(0.19025534), np.float32(0.23821187), np.float32(0.25164258), np.float32(0.24640246), np.float32(0.28436336), np.float32(0.29350445), np.float32(0.28602403), np.float32(0.29224545), np.float32(0.28503987), np.float32(0.2969578), np.float32(0.33141443), np.float32(0.3386396), np.float32(0.41791943), np.float32(0.41649628), np.float32(0.39757803), np.float32(0.42038602), np.float32(0.39927977), np.float32(0.3680121), np.float32(0.32965067), np.float32(0.31591475), np.float32(0.33058462), np.float32(0.2850566), np.float32(0.3106421), np.float32(0.32612944), np.float32(0.3148734), np.float32(0.3373178), np.float32(0.36387056), np.float32(0.39676973), np.float32(0.38829586), np.float32(0.40565532), np.float32(0.4071618), np.float32(0.4224054), np.float32(0.44336647), np.float32(0.45745364), np.float32(0.5122176), np.float32(0.5579664), np.float32(0.58814025), np.float32(0.6556634), np.float32(0.6974353), np.float32(0.7216186), np.float32(0.7514484), np.float32(0.7981754), np.float32(0.8338141), np.float32(0.85517544), np.float32(0.87128896), np.float32(0.888041), np.float32(0.914926), np.float32(0.9205329), np.float32(0.92520326), np.float32(0.9148426), np.float32(0.9008632), np.float32(0.8806699), np.float32(0.89722615), np.float32(0.89117813), np.float32(0.8734263), np.float32(0.84530944), np.float32(0.79470456), np.float32(0.76096064), np.float32(0.7326955), np.float32(0.6653376), np.float32(0.6093143), np.float32(0.52457094), np.float32(0.48264757), np.float32(0.41007993), np.float32(0.32238618), np.float32(0.275774), np.float32(0.26372874), np.float32(0.26528236), np.float32(0.21316172), np.float32(0.16610846), np.float32(0.15610583), np.float32(0.13782877), np.float32(0.13858452), np.float32(0.12954731), np.float32(0.113658026), np.float32(0.10499587), np.float32(0.104658976), np.float32(0.09968411), np.float32(0.09570539), np.float32(0.08723121), np.float32(0.08359235), np.float32(0.08833431), np.float32(0.09580719), np.float32(0.08255564), np.float32(0.08211741), np.float32(0.07554129), np.float32(0.07578043), np.float32(0.06923594), np.float32(0.06472677), np.float32(0.062585786), np.float32(0.06672181), np.float32(0.0584849), np.float32(0.0564246), np.float32(0.05656215), np.float32(0.057636127), np.float32(0.061261937), np.float32(0.062389947), np.float32(0.06347247), np.float32(0.06722924), np.float32(0.070200324), np.float32(0.0759719), np.float32(0.06984396), np.float32(0.06831295), np.float32(0.06683475), np.float32(0.059876665), np.float32(0.05174995), np.float32(0.049763743), np.float32(0.0464993), np.float32(0.042584565), np.float32(0.043880414), np.float32(0.03873346), np.float32(0.040474843), np.float32(0.040701628), np.float32(0.037194245), np.float32(0.037402473), np.float32(0.04136866), np.float32(0.0393154), np.float32(0.036161385), np.float32(0.035078708), np.float32(0.037627876), np.float32(0.03979356), np.float32(0.03840968), np.float32(0.03652035), np.float32(0.038247164), np.float32(0.04207703), np.float32(0.044185486), np.float32(0.04315191), np.float32(0.04916815), np.float32(0.05025604), np.float32(0.059173357), np.float32(0.05712714), np.float32(0.06015547), np.float32(0.06214504), np.float32(0.06296788), np.float32(0.062979825), np.float32(0.0497367), np.float32(0.048414335), np.float32(0.04650036), np.float32(0.045424428), np.float32(0.04027011), np.float32(0.03689136), np.float32(0.039984904), np.float32(0.040794477), np.float32(0.039056264), np.float32(0.03668039), np.float32(0.042221703), np.float32(0.040245753), np.float32(0.038955055), np.float32(0.04197838), np.float32(0.041767705), np.float32(0.037195627), np.float32(0.038454484), np.float32(0.04186829), np.float32(0.036877148), np.float32(0.039072186), np.float32(0.038802203), np.float32(0.037204456), np.float32(0.035723645), np.float32(0.04154857), np.float32(0.04354915), np.float32(0.046691623), np.float32(0.056480404), np.float32(0.06489123), np.float32(0.06970128), np.float32(0.084133945), np.float32(0.090721525), np.float32(0.08524458), np.float32(0.09080164), np.float32(0.099095955), np.float32(0.10085121), np.float32(0.100996085), np.float32(0.114432015), np.float32(0.12462968), np.float32(0.13564582), np.float32(0.15037978), np.float32(0.14610748), np.float32(0.13946046), np.float32(0.1469502), np.float32(0.14122392), np.float32(0.123515405), np.float32(0.12586415), np.float32(0.1344164), np.float32(0.1453153), np.float32(0.1500613), np.float32(0.1577883), np.float32(0.16240786), np.float32(0.16660522), np.float32(0.17209296), np.float32(0.14391945), np.float32(0.16458333), np.float32(0.18030384), np.float32(0.17099446), np.float32(0.14664316), np.float32(0.1497967), np.float32(0.14739445), np.float32(0.12818323), np.float32(0.1080553), np.float32(0.118466645), np.float32(0.10817511), np.float32(0.10045114), np.float32(0.109724104), np.float32(0.12932593), np.float32(0.1415274), np.float32(0.14109086), np.float32(0.14196253), np.float32(0.15590118), np.float32(0.14467497), np.float32(0.14515322), np.float32(0.14100945), np.float32(0.14447364), np.float32(0.13900968), np.float32(0.12903649), np.float32(0.13067965), np.float32(0.1220169), np.float32(0.09920454), np.float32(0.088333555), np.float32(0.09227038), np.float32(0.10218581), np.float32(0.10229337), np.float32(0.097714975), np.float32(0.09796619), np.float32(0.092645176), np.float32(0.088923), np.float32(0.09051748), np.float32(0.1001373), np.float32(0.10045084), np.float32(0.09029909), np.float32(0.09058379), np.float32(0.084851414), np.float32(0.081593774), np.float32(0.08309371), np.float32(0.08885065), np.float32(0.0922816), np.float32(0.08802884), np.float32(0.09799925), np.float32(0.11426311), np.float32(0.11168814), np.float32(0.10239162), np.float32(0.103594586), np.float32(0.111628234), np.float32(0.114838436), np.float32(0.10328223), np.float32(0.114642635), np.float32(0.1289273), np.float32(0.13893385), np.float32(0.15373929), np.float32(0.16055952), np.float32(0.17248626), np.float32(0.19581445), np.float32(0.20494246), np.float32(0.24599487), np.float32(0.24779014), np.float32(0.27332354), np.float32(0.18958826), np.float32(0.16683874), np.float32(0.16411823), np.float32(0.15235396), np.float32(0.15969488), np.float32(0.14513221), np.float32(0.30231938), np.float32(0.35994804), np.float32(0.5207962), np.float32(0.7236908), np.float32(0.7089858), np.float32(0.7172956), np.float32(0.90248626), np.float32(0.8883464)], 'MLEYNFELWDDQVTKMRVFDGFTGIFRWTRRARDEIPLLASDLLRVIEPWAGEGPVAARVRSHGEEVRGAPSTPESTLRGRLRSWVWGTAPWTSPLPDKVSGFRWKNLSQSPEQQRKVLTLEKEDNQTFGFELQTYGLHHREEQRVEMVTFVCRVHESSPAQLAGLTPGDTIASVNGLNVEGIRHREIVDIIKASGNVLRLETLYGTSIRKAELEARLQYLKQTLYEKWGEYRSLMVQEQRLVHGLVVKDPSIYDTLESVRSCLYGAGLLPGSLPFGPLLAVPRGPRSGPQKARSDTDDNNADAIYHTCFFRSAETPALLPPPLPPAHAREMPCIQAQYGTPAPSPGPYDHLASDPLTPELSKPTMDLASPEAAPAAPTALPSFSTFMDGYTGEFDTFLYQLPGTAQPCSSASSSASSTSSSSATSPASASFKFEDFQVYGCYPGTLSGPLDETLSSSGSDYYGSPCSAPSPSTPSFQPPQLSPWDGSFGHFSPSQTYEGLRAWTEQLPKTSGPPQPPAFFSFSPPTGPGPSLAQSSLKLYSSQATHQLGEGESYSLPAAFPGLAPTSPNLDSSGMLDAPVTSAKPRSGVPGGSEGRCAVCGDNASCQHYGVRTCEGCKGFFKRTVQKSAKYICLANKDCPVDKRRRNRCQFCRFQKCLAVGMVKEVVRTDSLKGRRGRLPSKPKQPPDASPANLLTSLVRAHLDSGPSTAKLDYSKFQELVLPRFGKEDAGDVQQFYDLLSSSLEVIRKWAEKIPGFAELSPGDQDLLLESAFLELFILRLAYRSKPGEGKLIFCSGLVLHRLQCARGFGDWIDSILAFSRSLHSLAVDVPAFACLSALVLITDRHGLQEPRRVEELQNRIASCLKEHMAALAGEPQPASCLSRLLGKLPELRTLCTQGLQRIFYLKLEDLVPPPPIVDKIFMDTLPF': [np.float32(0.28852624), np.float32(0.27693844), np.float32(0.23967627), np.float32(0.26198122), np.float32(0.24799533), np.float32(0.24144766), np.float32(0.22587094), np.float32(0.23965879), np.float32(0.24411452), np.float32(0.24362531), np.float32(0.23707388), np.float32(0.23123561), np.float32(0.22437437), np.float32(0.2102421), np.float32(0.20135038), np.float32(0.20768557), np.float32(0.18398295), np.float32(0.17529288), np.float32(0.18392648), np.float32(0.17980887), np.float32(0.18015343), np.float32(0.17649938), np.float32(0.17506737), np.float32(0.19904324), np.float32(0.1652673), np.float32(0.17083149), np.float32(0.17517276), np.float32(0.16264457), np.float32(0.15763414), np.float32(0.14372458), np.float32(0.15296948), np.float32(0.15130074), np.float32(0.15554026), np.float32(0.16419603), np.float32(0.15685539), np.float32(0.1578141), np.float32(0.16879968), np.float32(0.19903708), np.float32(0.20387426), np.float32(0.199136), np.float32(0.23606251), np.float32(0.27510357), np.float32(0.2701419), np.float32(0.26919743), np.float32(0.27772477), np.float32(0.27377617), np.float32(0.24832505), np.float32(0.25925773), np.float32(0.27538314), np.float32(0.272558), np.float32(0.3683114), np.float32(0.40030673), np.float32(0.44201767), np.float32(0.55171585), np.float32(0.58032906), np.float32(0.64191806), np.float32(0.68024004), np.float32(0.72808886), np.float32(0.7697627), np.float32(0.7944843), np.float32(0.79537165), np.float32(0.7894719), np.float32(0.77250254), np.float32(0.7711688), np.float32(0.743732), np.float32(0.7496809), np.float32(0.7929987), np.float32(0.75020087), np.float32(0.7800875), np.float32(0.8055573), np.float32(0.8032394), np.float32(0.7832442), np.float32(0.7941566), np.float32(0.7670058), np.float32(0.7745259), np.float32(0.7310026), np.float32(0.7033192), np.float32(0.6688504), np.float32(0.6415623), np.float32(0.61444837), np.float32(0.5672343), np.float32(0.56122243), np.float32(0.4192311), np.float32(0.35520568), np.float32(0.3198306), np.float32(0.28061154), np.float32(0.2816998), np.float32(0.30968082), np.float32(0.3096377), np.float32(0.30166772), np.float32(0.32712838), np.float32(0.27191502), np.float32(0.27552417), np.float32(0.26550463), np.float32(0.31753972), np.float32(0.33466047), np.float32(0.44129172), np.float32(0.35373622), np.float32(0.324609), np.float32(0.32667083), np.float32(0.34276035), np.float32(0.37681592), np.float32(0.38385046), np.float32(0.36560753), np.float32(0.41426787), np.float32(0.3814331), np.float32(0.39533716), np.float32(0.38625374), np.float32(0.3810295), np.float32(0.3341408), np.float32(0.34761995), np.float32(0.32588142), np.float32(0.31921786), np.float32(0.33330503), np.float32(0.3505004), np.float32(0.3557563), np.float32(0.36308423), np.float32(0.379438), np.float32(0.34829438), np.float32(0.30755833), np.float32(0.29175058), np.float32(0.20708893), np.float32(0.19299911), np.float32(0.19629748), np.float32(0.19130245), np.float32(0.16595224), np.float32(0.13884847), np.float32(0.12716004), np.float32(0.12504947), np.float32(0.11692619), np.float32(0.13307653), np.float32(0.14223947), np.float32(0.14365137), np.float32(0.14661685), np.float32(0.13704552), np.float32(0.13019867), np.float32(0.117678985), np.float32(0.09005464), np.float32(0.085693434), np.float32(0.06979067), np.float32(0.06515666), np.float32(0.064506695), np.float32(0.064448915), np.float32(0.0655141), np.float32(0.0703549), np.float32(0.078474805), np.float32(0.076978065), np.float32(0.06814301), np.float32(0.07178166), np.float32(0.077528276), np.float32(0.07911018), np.float32(0.07737904), np.float32(0.08041272), np.float32(0.08040654), np.float32(0.07514485), np.float32(0.06863118), np.float32(0.06893749), np.float32(0.07443332), np.float32(0.07734494), np.float32(0.07183864), np.float32(0.07826942), np.float32(0.08142955), np.float32(0.08761972), np.float32(0.104677364), np.float32(0.13369586), np.float32(0.15693846), np.float32(0.1685817), np.float32(0.2321136), np.float32(0.22975427), np.float32(0.2734389), np.float32(0.2987737), np.float32(0.2769896), np.float32(0.24612606), np.float32(0.2338543), np.float32(0.27344382), np.float32(0.28703246), np.float32(0.2314174), np.float32(0.18334539), np.float32(0.2020739), np.float32(0.16032714), np.float32(0.113938645), np.float32(0.09858276), np.float32(0.092387326), np.float32(0.0776526), np.float32(0.08153731), np.float32(0.08158858), np.float32(0.07770293), np.float32(0.07506982), np.float32(0.073366866), np.float32(0.06682465), np.float32(0.06457161), np.float32(0.06540836), np.float32(0.06418065), np.float32(0.05543495), np.float32(0.05329987), np.float32(0.05777165), np.float32(0.055584244), np.float32(0.05382583), np.float32(0.053305764), np.float32(0.056884058), np.float32(0.067052975), np.float32(0.076916054), np.float32(0.08055305), np.float32(0.08716682), np.float32(0.09490675), np.float32(0.08674325), np.float32(0.07470385), np.float32(0.08463149), np.float32(0.09298571), np.float32(0.08496452), np.float32(0.08572288), np.float32(0.097921066), np.float32(0.097421646), np.float32(0.08999128), np.float32(0.09095591), np.float32(0.09832306), np.float32(0.108271495), np.float32(0.09940059), np.float32(0.101757884), np.float32(0.11042651), np.float32(0.09757205), np.float32(0.10270267), np.float32(0.09690289), np.float32(0.09159248), np.float32(0.087337695), np.float32(0.086599305), np.float32(0.10427333), np.float32(0.10030517), np.float32(0.10704826), np.float32(0.11664383), np.float32(0.13090385), np.float32(0.120662615), np.float32(0.120970875), np.float32(0.12112968), np.float32(0.106970206), np.float32(0.092623554), np.float32(0.09274618), np.float32(0.1115331), np.float32(0.11634872), np.float32(0.10836612), np.float32(0.101612516), np.float32(0.10252475), np.float32(0.093759894), np.float32(0.092461005), np.float32(0.09713768), np.float32(0.08589271), np.float32(0.08461902), np.float32(0.086731195), np.float32(0.07581634), np.float32(0.08327809), np.float32(0.07933081), np.float32(0.07436992), np.float32(0.06212011), np.float32(0.063439175), np.float32(0.06834427), np.float32(0.067601316), np.float32(0.07272334), np.float32(0.08636828), np.float32(0.105152614), np.float32(0.12223928), np.float32(0.14122657), np.float32(0.12567085), np.float32(0.1217195), np.float32(0.1325412), np.float32(0.130884), np.float32(0.13509412), np.float32(0.1503149), np.float32(0.20568967), np.float32(0.25476462), np.float32(0.3229334), np.float32(0.31764627), np.float32(0.29609603), np.float32(0.3461136), np.float32(0.347911), np.float32(0.37953737), np.float32(0.45331714), np.float32(0.55018514), np.float32(0.5742205), np.float32(0.62158614), np.float32(0.671962), np.float32(0.70194495), np.float32(0.7645449), np.float32(0.82326156), np.float32(0.81669897), np.float32(0.82706517), np.float32(0.82034683), np.float32(0.8587992), np.float32(0.85979486), np.float32(0.8817373), np.float32(0.8911653), np.float32(0.8883336), np.float32(0.8978749), np.float32(0.9095458), np.float32(0.9297594), np.float32(0.9355633), np.float32(0.9160235), np.float32(0.8957601), np.float32(0.86160934), np.float32(0.86241984), np.float32(0.7870661), np.float32(0.7532241), np.float32(0.7397562), np.float32(0.7107448), np.float32(0.65532774), np.float32(0.6018044), np.float32(0.5666452), np.float32(0.7083878), np.float32(0.7290139), np.float32(0.7786474), np.float32(0.6924371), np.float32(0.6924182), np.float32(0.6607864), np.float32(0.49493024), np.float32(0.48933277), np.float32(0.5400712), np.float32(0.63245565), np.float32(0.6386789), np.float32(0.75245774), np.float32(0.8292562), np.float32(0.86618435), np.float32(0.87946635), np.float32(0.9066241), np.float32(0.9276292), np.float32(0.93901795), np.float32(0.95028365), np.float32(0.9568025), np.float32(0.96559995), np.float32(0.96780336), np.float32(0.96972823), np.float32(0.9706336), np.float32(0.9753407), np.float32(0.974968), np.float32(0.9768067), np.float32(0.9772539), np.float32(0.9772849), np.float32(0.9752597), np.float32(0.9747679), np.float32(0.97744626), np.float32(0.9764519), np.float32(0.9775227), np.float32(0.97887987), np.float32(0.9790396), np.float32(0.97851413), np.float32(0.9796978), np.float32(0.98011506), np.float32(0.98001766), np.float32(0.9798236), np.float32(0.97891486), np.float32(0.9799318), np.float32(0.98061556), np.float32(0.9795568), np.float32(0.97937244), np.float32(0.9792879), np.float32(0.9797324), np.float32(0.9800025), np.float32(0.98043174), np.float32(0.98066187), np.float32(0.9812253), np.float32(0.98078007), np.float32(0.9802537), np.float32(0.9805031), np.float32(0.98063195), np.float32(0.98056823), np.float32(0.98086125), np.float32(0.98067194), np.float32(0.98101634), np.float32(0.9811483), np.float32(0.981343), np.float32(0.98119205), np.float32(0.9809295), np.float32(0.9804684), np.float32(0.9803909), np.float32(0.9798165), np.float32(0.9790491), np.float32(0.9794825), np.float32(0.97885484), np.float32(0.9776959), np.float32(0.9779929), np.float32(0.9756919), np.float32(0.9770298), np.float32(0.9752407), np.float32(0.9737138), np.float32(0.97184813), np.float32(0.97236955), np.float32(0.96830785), np.float32(0.9631644), np.float32(0.9642602), np.float32(0.9614912), np.float32(0.961166), np.float32(0.95898753), np.float32(0.95726633), np.float32(0.9558822), np.float32(0.95466524), np.float32(0.9501773), np.float32(0.9418916), np.float32(0.9355623), np.float32(0.93401194), np.float32(0.93425936), np.float32(0.9386269), np.float32(0.9386306), np.float32(0.93836164), np.float32(0.93505496), np.float32(0.92695695), np.float32(0.925086), np.float32(0.9340799), np.float32(0.9332037), np.float32(0.9390174), np.float32(0.94485205), np.float32(0.9486023), np.float32(0.95211613), np.float32(0.9575197), np.float32(0.96144044), np.float32(0.9637585), np.float32(0.9669026), np.float32(0.9691423), np.float32(0.971981), np.float32(0.9711764), np.float32(0.97035766), np.float32(0.97156876), np.float32(0.971375), np.float32(0.9731381), np.float32(0.97385097), np.float32(0.9742305), np.float32(0.9724335), np.float32(0.97075474), np.float32(0.9699569), np.float32(0.9693693), np.float32(0.96888757), np.float32(0.9685047), np.float32(0.9652186), np.float32(0.96307504), np.float32(0.9674973), np.float32(0.9691942), np.float32(0.96897775), np.float32(0.97023916), np.float32(0.9720696), np.float32(0.97245604), np.float32(0.9702257), np.float32(0.9671149), np.float32(0.96612084), np.float32(0.96459764), np.float32(0.960776), np.float32(0.9602935), np.float32(0.95979476), np.float32(0.9592652), np.float32(0.95890254), np.float32(0.9635562), np.float32(0.9622489), np.float32(0.9578452), np.float32(0.9596815), np.float32(0.96431464), np.float32(0.9619478), np.float32(0.9656023), np.float32(0.9673053), np.float32(0.96846503), np.float32(0.96924263), np.float32(0.9702002), np.float32(0.97155243), np.float32(0.97237474), np.float32(0.971882), np.float32(0.97206455), np.float32(0.97144216), np.float32(0.9722038), np.float32(0.9715346), np.float32(0.97184485), np.float32(0.9735029), np.float32(0.9740691), np.float32(0.974008), np.float32(0.9746064), np.float32(0.9757607), np.float32(0.97654974), np.float32(0.9752489), np.float32(0.9750543), np.float32(0.97622347), np.float32(0.9761874), np.float32(0.974476), np.float32(0.9740442), np.float32(0.97552085), np.float32(0.9756467), np.float32(0.9755853), np.float32(0.9765288), np.float32(0.9756688), np.float32(0.97654074), np.float32(0.9769189), np.float32(0.97749203), np.float32(0.9777815), np.float32(0.97908187), np.float32(0.97935367), np.float32(0.9800827), np.float32(0.9796189), np.float32(0.9795879), np.float32(0.9792363), np.float32(0.9800077), np.float32(0.97860694), np.float32(0.97703344), np.float32(0.97705907), np.float32(0.9762957), np.float32(0.973854), np.float32(0.97424966), np.float32(0.9754285), np.float32(0.97644335), np.float32(0.9756495), np.float32(0.97648275), np.float32(0.9758952), np.float32(0.97600913), np.float32(0.9755587), np.float32(0.97556835), np.float32(0.9752138), np.float32(0.97705835), np.float32(0.9788069), np.float32(0.97858846), np.float32(0.9790597), np.float32(0.9801649), np.float32(0.98126906), np.float32(0.9817706), np.float32(0.98257506), np.float32(0.9828538), np.float32(0.9833378), np.float32(0.9834115), np.float32(0.98233366), np.float32(0.9821988), np.float32(0.98288214), np.float32(0.98203504), np.float32(0.9819925), np.float32(0.9821338), np.float32(0.9815623), np.float32(0.98115516), np.float32(0.9812975), np.float32(0.9805402), np.float32(0.9808772), np.float32(0.981008), np.float32(0.98082614), np.float32(0.9808195), np.float32(0.9802332), np.float32(0.9804782), np.float32(0.97996074), np.float32(0.980294), np.float32(0.98110217), np.float32(0.98094386), np.float32(0.9804951), np.float32(0.9798076), np.float32(0.97987443), np.float32(0.97946954), np.float32(0.9796331), np.float32(0.9793428), np.float32(0.97905296), np.float32(0.97931117), np.float32(0.97895265), np.float32(0.9791808), np.float32(0.9808709), np.float32(0.98025846), np.float32(0.980232), np.float32(0.98086643), np.float32(0.98018587), np.float32(0.98142713), np.float32(0.98227936), np.float32(0.98217183), np.float32(0.9826382), np.float32(0.9826004), np.float32(0.98307323), np.float32(0.9823899), np.float32(0.98118144), np.float32(0.98143446), np.float32(0.9814789), np.float32(0.9823846), np.float32(0.98258144), np.float32(0.98314154), np.float32(0.98249876), np.float32(0.9828468), np.float32(0.982464), np.float32(0.9826471), np.float32(0.9830551), np.float32(0.9832897), np.float32(0.9829284), np.float32(0.98309994), np.float32(0.98351145), np.float32(0.9830699), np.float32(0.9831823), np.float32(0.9832071), np.float32(0.98262364), np.float32(0.9825848), np.float32(0.9817484), np.float32(0.9801942), np.float32(0.9790141), np.float32(0.97369313), np.float32(0.971633), np.float32(0.9574906), np.float32(0.9499961), np.float32(0.926015), np.float32(0.9066166), np.float32(0.89450836), np.float32(0.88240105), np.float32(0.8643644), np.float32(0.8241804), np.float32(0.7959568), np.float32(0.77052635), np.float32(0.74365443), np.float32(0.69916224), np.float32(0.6664546), np.float32(0.5796508), np.float32(0.49427512), np.float32(0.43630186), np.float32(0.36233503), np.float32(0.3243983), np.float32(0.29317638), np.float32(0.2683411), np.float32(0.24535994), np.float32(0.18740593), np.float32(0.1693013), np.float32(0.13437423), np.float32(0.1520917), np.float32(0.12442751), np.float32(0.12925507), np.float32(0.14029588), np.float32(0.13330978), np.float32(0.13760109), np.float32(0.15636922), np.float32(0.15719414), np.float32(0.15551664), np.float32(0.17567055), np.float32(0.17475247), np.float32(0.1770318), np.float32(0.1825762), np.float32(0.18951508), np.float32(0.20468703), np.float32(0.20353216), np.float32(0.21978755), np.float32(0.25069857), np.float32(0.23587485), np.float32(0.23858058), np.float32(0.2521849), np.float32(0.25959873), np.float32(0.270271), np.float32(0.2756147), np.float32(0.28586873), np.float32(0.28612766), np.float32(0.28722435), np.float32(0.2918291), np.float32(0.2920873), np.float32(0.28304395), np.float32(0.27570412), np.float32(0.26823464), np.float32(0.2580207), np.float32(0.24766503), np.float32(0.24795526), np.float32(0.23864608), np.float32(0.23712441), np.float32(0.23422904), np.float32(0.23342226), np.float32(0.23142037), np.float32(0.2047024), np.float32(0.18974972), np.float32(0.19944896), np.float32(0.1955595), np.float32(0.20145077), np.float32(0.20655695), np.float32(0.19100311), np.float32(0.19736814), np.float32(0.1936832), np.float32(0.20736767), np.float32(0.20980592), np.float32(0.21506687), np.float32(0.2672832), np.float32(0.29326856), np.float32(0.33337095), np.float32(0.42691132), np.float32(0.47814083), np.float32(0.5510596), np.float32(0.6275652), np.float32(0.67059726), np.float32(0.7545194), np.float32(0.81533045), np.float32(0.8232017), np.float32(0.88352233), np.float32(0.8910032), np.float32(0.90903425), np.float32(0.92226124), np.float32(0.92410606), np.float32(0.92514104), np.float32(0.9228221), np.float32(0.91954577), np.float32(0.926577), np.float32(0.9331771), np.float32(0.92657787), np.float32(0.8912811), np.float32(0.8771168), np.float32(0.85607517), np.float32(0.82168156), np.float32(0.777118), np.float32(0.7872139), np.float32(0.76237017), np.float32(0.6560623), np.float32(0.58146733), np.float32(0.5630592), np.float32(0.47794753), np.float32(0.376375), np.float32(0.33307227), np.float32(0.25083545), np.float32(0.23878387), np.float32(0.20809564), np.float32(0.19640605), np.float32(0.19082408), np.float32(0.15113936), np.float32(0.1369954), np.float32(0.13600823), np.float32(0.12981817), np.float32(0.1052294), np.float32(0.1104776), np.float32(0.12262003), np.float32(0.118161574), np.float32(0.10804933), np.float32(0.10775587), np.float32(0.1187624), np.float32(0.11981653), np.float32(0.11837748), np.float32(0.120536745), np.float32(0.12902834), np.float32(0.13897105), np.float32(0.15391959), np.float32(0.15665306), np.float32(0.14904225), np.float32(0.14174648), np.float32(0.119325735), np.float32(0.12683676), np.float32(0.1230159), np.float32(0.108389705), np.float32(0.097133145), np.float32(0.1091127), np.float32(0.100593515), np.float32(0.08448202), np.float32(0.09024106), np.float32(0.0985502), np.float32(0.089364246), np.float32(0.086722285), np.float32(0.09562357), np.float32(0.09361495), np.float32(0.07692553), np.float32(0.07342442), np.float32(0.08093969), np.float32(0.07278189), np.float32(0.056246128), np.float32(0.05515039), np.float32(0.056681752), np.float32(0.052926637), np.float32(0.049890436), np.float32(0.054616876), np.float32(0.057966433), np.float32(0.054773603), np.float32(0.06054504), np.float32(0.07068311), np.float32(0.07907892), np.float32(0.08686884), np.float32(0.10298871), np.float32(0.1179474), np.float32(0.12467911), np.float32(0.12259146), np.float32(0.13617742), np.float32(0.14036743), np.float32(0.12176482), np.float32(0.12777832), np.float32(0.12845097), np.float32(0.11400809), np.float32(0.09829145), np.float32(0.09361512), np.float32(0.09303672), np.float32(0.07646809), np.float32(0.06297979), np.float32(0.060099147), np.float32(0.05376595), np.float32(0.045850564), np.float32(0.04160707), np.float32(0.03726248), np.float32(0.028326225), np.float32(0.033131644), np.float32(0.033879418), np.float32(0.03257376), np.float32(0.032990076), np.float32(0.03299515), np.float32(0.033669803), np.float32(0.033153616), np.float32(0.035587654), np.float32(0.0327013), np.float32(0.03127138), np.float32(0.028681954), np.float32(0.02632197), np.float32(0.030248629), np.float32(0.030199641), np.float32(0.029926743), np.float32(0.030961812), np.float32(0.03146186), np.float32(0.03244043), np.float32(0.034576077), np.float32(0.033488452), np.float32(0.035381164), np.float32(0.038033366), np.float32(0.041558128), np.float32(0.04744065), np.float32(0.04678795), np.float32(0.043594636), np.float32(0.038504932), np.float32(0.0349677), np.float32(0.028602198), np.float32(0.022818174), np.float32(0.025044708), np.float32(0.022911489), np.float32(0.022146728), np.float32(0.02267111), np.float32(0.02669909), np.float32(0.030381784), np.float32(0.030992007), np.float32(0.035508316), np.float32(0.035368983), np.float32(0.037143547), np.float32(0.042293157), np.float32(0.045084044), np.float32(0.04393793), np.float32(0.04642756), np.float32(0.044043135), np.float32(0.04528851), np.float32(0.043093376), np.float32(0.03918233), np.float32(0.035732828), np.float32(0.035529852), np.float32(0.034495063), np.float32(0.030673599), np.float32(0.03162495), np.float32(0.030705474), np.float32(0.02761973), np.float32(0.02615611), np.float32(0.026814843), np.float32(0.02678995), np.float32(0.023259386), np.float32(0.025317613), np.float32(0.027233431), np.float32(0.026970325), np.float32(0.027550474), np.float32(0.02950461), np.float32(0.030744223), np.float32(0.03539268), np.float32(0.037340384), np.float32(0.03766524), np.float32(0.042435884), np.float32(0.044820968), np.float32(0.044321623), np.float32(0.05048525), np.float32(0.063741766), np.float32(0.06255233), np.float32(0.061333317), np.float32(0.06803977), np.float32(0.07697268), np.float32(0.07980145), np.float32(0.08428289), np.float32(0.096781924), np.float32(0.09668903), np.float32(0.09189172), np.float32(0.101131156), np.float32(0.11088695), np.float32(0.1037673), np.float32(0.09651779), np.float32(0.09348515), np.float32(0.09390066), np.float32(0.09074424), np.float32(0.08418908), np.float32(0.089772955), np.float32(0.08988656), np.float32(0.08637864), np.float32(0.088165335), np.float32(0.09876136), np.float32(0.09340723), np.float32(0.09071476), np.float32(0.090706445), np.float32(0.08577443), np.float32(0.082242824), np.float32(0.088360846), np.float32(0.089659534), np.float32(0.09345489), np.float32(0.09450516), np.float32(0.115837485), np.float32(0.12141174), np.float32(0.12218971), np.float32(0.117711216), np.float32(0.11060031), np.float32(0.11091046), np.float32(0.106514595), np.float32(0.099539794), np.float32(0.0900184), np.float32(0.081412144), np.float32(0.08147346), np.float32(0.07240365), np.float32(0.06551987), np.float32(0.060296256), np.float32(0.0640384), np.float32(0.06389694), np.float32(0.06454077), np.float32(0.06844455), np.float32(0.07356841), np.float32(0.07306656), np.float32(0.06613157), np.float32(0.077172555), np.float32(0.08491314), np.float32(0.08002509), np.float32(0.08236032), np.float32(0.09366424), np.float32(0.09093177), np.float32(0.09326204), np.float32(0.112180494), np.float32(0.11609472), np.float32(0.116590835), np.float32(0.1258267), np.float32(0.12962498), np.float32(0.11949626), np.float32(0.09744723), np.float32(0.10034124), np.float32(0.108931765), np.float32(0.11627035), np.float32(0.11493158), np.float32(0.1508413), np.float32(0.17531459), np.float32(0.16292264), np.float32(0.16379252), np.float32(0.1902333), np.float32(0.1810587), np.float32(0.16783918), np.float32(0.1684154), np.float32(0.17526476), np.float32(0.18279904), np.float32(0.15214692), np.float32(0.15137565), np.float32(0.1012764)], 'MSSPPDSIHDMEDAASKKRGRAQSVEPTTPAPKDEEVETDKTSTVSAPKKTKRDEVCTSNGNSKGHSVRTIRKNMKDMSTTDTASLDDTAIDEHTQRPDSMHSVDEENGSDSQSIDNQSQQHGDDITDGSPSPPTTESQGEDKEEETPSTTKPLSRFVGNSDSGWNEFAQEEEQQPTKPSTSPTDKSKYTFGSSSGFGTKGWNATHQTTPISQRSPSLVSGSVFGSSSAAAAAAGTATTGSFSSYISSPSTAKSTTSAFGAFASAPSSTSPFALAASNNNAFASLPKPTDNDTTSPAQPKSPIEATEATTFGAGSKLKVPGVKQTEVKTGEEDEQTVYQHKAKLLVLDTKSNYWKERGSGTFRINVKNTTSQARLVMRTDSVYRLILNLLLFPEIKVFLMQERFVRFAGFESETKEDGSLETKLVNYALKMGNPVEASELCHRITSRIPSK': [np.float32(0.97183955), np.float32(0.9727154), np.float32(0.9733602), np.float32(0.974607), np.float32(0.9733103), np.float32(0.972636), np.float32(0.9728962), np.float32(0.974004), np.float32(0.97475433), np.float32(0.97415763), np.float32(0.97432446), np.float32(0.9745258), np.float32(0.97424525), np.float32(0.97500503), np.float32(0.9747286), np.float32(0.97498226), np.float32(0.97509354), np.float32(0.97373384), np.float32(0.9733646), np.float32(0.9743706), np.float32(0.9746781), np.float32(0.9760937), np.float32(0.9773062), np.float32(0.977639), np.float32(0.97867364), np.float32(0.9795553), np.float32(0.98053074), np.float32(0.98036283), np.float32(0.98072237), np.float32(0.98038656), np.float32(0.98007584), np.float32(0.9793245), np.float32(0.9796632), np.float32(0.979861), np.float32(0.9799799), np.float32(0.97993577), np.float32(0.980496), np.float32(0.9812367), np.float32(0.9814974), np.float32(0.98151267), np.float32(0.9812909), np.float32(0.98159856), np.float32(0.9811582), np.float32(0.9812541), np.float32(0.9812004), np.float32(0.98084176), np.float32(0.9809764), np.float32(0.9808187), np.float32(0.98083717), np.float32(0.9803144), np.float32(0.9803284), np.float32(0.9804555), np.float32(0.98119235), np.float32(0.9803034), np.float32(0.9812445), np.float32(0.9808061), np.float32(0.9807508), np.float32(0.98014545), np.float32(0.979687), np.float32(0.97962236), np.float32(0.97945786), np.float32(0.9784985), np.float32(0.9778626), np.float32(0.9776234), np.float32(0.97753114), np.float32(0.97695994), np.float32(0.9776943), np.float32(0.97684824), np.float32(0.9768093), np.float32(0.97534275), np.float32(0.9749825), np.float32(0.9752074), np.float32(0.974227), np.float32(0.97367823), np.float32(0.9731502), np.float32(0.973361), np.float32(0.9720886), np.float32(0.9719766), np.float32(0.97109187), np.float32(0.9719257), np.float32(0.9716993), np.float32(0.97159886), np.float32(0.9725656), np.float32(0.9721078), np.float32(0.97198457), np.float32(0.97176534), np.float32(0.9724482), np.float32(0.97257394), np.float32(0.97148526), np.float32(0.9725247), np.float32(0.9731697), np.float32(0.9733968), np.float32(0.9738893), np.float32(0.974358), np.float32(0.97483987), np.float32(0.97534853), np.float32(0.97576016), np.float32(0.9764118), np.float32(0.9756693), np.float32(0.97633183), np.float32(0.9762127), np.float32(0.97662205), np.float32(0.97637755), np.float32(0.9764762), np.float32(0.97681546), np.float32(0.976924), np.float32(0.97634137), np.float32(0.97549653), np.float32(0.9758596), np.float32(0.97544724), np.float32(0.97651494), np.float32(0.97607976), np.float32(0.97615576), np.float32(0.9759138), np.float32(0.9765753), np.float32(0.97667795), np.float32(0.9766941), np.float32(0.97645456), np.float32(0.97583926), np.float32(0.9751941), np.float32(0.9750806), np.float32(0.97533005), np.float32(0.97543484), np.float32(0.9756256), np.float32(0.9759076), np.float32(0.97637695), np.float32(0.97668785), np.float32(0.97702414), np.float32(0.9771138), np.float32(0.9776659), np.float32(0.9775139), np.float32(0.9779009), np.float32(0.97780734), np.float32(0.9781642), np.float32(0.97848696), np.float32(0.9787996), np.float32(0.97869223), np.float32(0.9792028), np.float32(0.978446), np.float32(0.9785952), np.float32(0.97841895), np.float32(0.97861254), np.float32(0.97829264), np.float32(0.97745), np.float32(0.9776783), np.float32(0.97740227), np.float32(0.97673494), np.float32(0.9755318), np.float32(0.9753445), np.float32(0.9740192), np.float32(0.9752077), np.float32(0.9746463), np.float32(0.97436136), np.float32(0.97485346), np.float32(0.9749101), np.float32(0.9752587), np.float32(0.97583157), np.float32(0.9737968), np.float32(0.9731535), np.float32(0.97216696), np.float32(0.9716474), np.float32(0.9719055), np.float32(0.97147334), np.float32(0.9706449), np.float32(0.97069854), np.float32(0.9712994), np.float32(0.9707107), np.float32(0.97186613), np.float32(0.97092754), np.float32(0.97074866), np.float32(0.96989214), np.float32(0.96996516), np.float32(0.9692997), np.float32(0.9693517), np.float32(0.9697795), np.float32(0.96962345), np.float32(0.970531), np.float32(0.969851), np.float32(0.96996236), np.float32(0.9703837), np.float32(0.968744), np.float32(0.96916056), np.float32(0.96850455), np.float32(0.96790576), np.float32(0.9681103), np.float32(0.9686968), np.float32(0.96966404), np.float32(0.97172415), np.float32(0.9733725), np.float32(0.97278994), np.float32(0.97331965), np.float32(0.97379667), np.float32(0.9749731), np.float32(0.97474766), np.float32(0.9757672), np.float32(0.9762081), np.float32(0.9758292), np.float32(0.97551155), np.float32(0.97569805), np.float32(0.9769439), np.float32(0.9758617), np.float32(0.9750313), np.float32(0.9758941), np.float32(0.9750098), np.float32(0.9745422), np.float32(0.97419196), np.float32(0.9748371), np.float32(0.97471607), np.float32(0.9745994), np.float32(0.97247314), np.float32(0.9725018), np.float32(0.9738762), np.float32(0.974242), np.float32(0.973975), np.float32(0.9725859), np.float32(0.9720864), np.float32(0.9713344), np.float32(0.97285527), np.float32(0.9708436), np.float32(0.97238195), np.float32(0.97347295), np.float32(0.9750029), np.float32(0.9758212), np.float32(0.9756841), np.float32(0.97780085), np.float32(0.9782534), np.float32(0.9784184), np.float32(0.97957313), np.float32(0.9810555), np.float32(0.98213047), np.float32(0.98277575), np.float32(0.9820869), np.float32(0.98233414), np.float32(0.9822568), np.float32(0.98234344), np.float32(0.98177046), np.float32(0.98009896), np.float32(0.9792494), np.float32(0.978627), np.float32(0.97755563), np.float32(0.9770747), np.float32(0.97723514), np.float32(0.9760926), np.float32(0.97594905), np.float32(0.9756551), np.float32(0.9746839), np.float32(0.974535), np.float32(0.9778397), np.float32(0.976616), np.float32(0.97621506), np.float32(0.97665435), np.float32(0.9764463), np.float32(0.97586787), np.float32(0.9763691), np.float32(0.97559506), np.float32(0.9765911), np.float32(0.97721326), np.float32(0.9774843), np.float32(0.97644526), np.float32(0.97640103), np.float32(0.97802097), np.float32(0.97754705), np.float32(0.9784799), np.float32(0.9786957), np.float32(0.9786735), np.float32(0.9780938), np.float32(0.9786943), np.float32(0.9785574), np.float32(0.97955185), np.float32(0.98015755), np.float32(0.9808257), np.float32(0.98022443), np.float32(0.9807777), np.float32(0.9811639), np.float32(0.980451), np.float32(0.9805437), np.float32(0.98033834), np.float32(0.9811859), np.float32(0.98155135), np.float32(0.98157525), np.float32(0.98144114), np.float32(0.98017454), np.float32(0.97984284), np.float32(0.9787521), np.float32(0.9776603), np.float32(0.9782103), np.float32(0.97869545), np.float32(0.97838223), np.float32(0.97903156), np.float32(0.9788287), np.float32(0.97890717), np.float32(0.9789538), np.float32(0.9793626), np.float32(0.98020387), np.float32(0.97965944), np.float32(0.9805279), np.float32(0.98078716), np.float32(0.9801665), np.float32(0.9801529), np.float32(0.9807569), np.float32(0.98059136), np.float32(0.9815129), np.float32(0.98089063), np.float32(0.98037714), np.float32(0.98096424), np.float32(0.98100394), np.float32(0.9812521), np.float32(0.9815229), np.float32(0.98001), np.float32(0.9788945), np.float32(0.9783434), np.float32(0.9787228), np.float32(0.97814375), np.float32(0.975659), np.float32(0.9746738), np.float32(0.97016203), np.float32(0.9710731), np.float32(0.96935374), np.float32(0.9678224), np.float32(0.9678485), np.float32(0.96837604), np.float32(0.96563387), np.float32(0.96406287), np.float32(0.9547858), np.float32(0.94966364), np.float32(0.9425911), np.float32(0.9346403), np.float32(0.9281288), np.float32(0.9226932), np.float32(0.90323), np.float32(0.87719214), np.float32(0.88275325), np.float32(0.8571755), np.float32(0.82181174), np.float32(0.77363646), np.float32(0.67462224), np.float32(0.6534696), np.float32(0.5890125), np.float32(0.5746393), np.float32(0.5556162), np.float32(0.5220751), np.float32(0.49537563), np.float32(0.46085328), np.float32(0.40727454), np.float32(0.3788482), np.float32(0.35311866), np.float32(0.25710905), np.float32(0.237991), np.float32(0.23081502), np.float32(0.23065372), np.float32(0.20984665), np.float32(0.18474697), np.float32(0.18009089), np.float32(0.15459488), np.float32(0.1512181), np.float32(0.15993723), np.float32(0.16748491), np.float32(0.17644809), np.float32(0.19513197), np.float32(0.18227935), np.float32(0.19853742), np.float32(0.17836016), np.float32(0.17717321), np.float32(0.16483846), np.float32(0.15585266), np.float32(0.14766437), np.float32(0.15618357), np.float32(0.12194826), np.float32(0.12261772), np.float32(0.119186595), np.float32(0.11858243), np.float32(0.10206546), np.float32(0.097762965), np.float32(0.09685241), np.float32(0.106654696), np.float32(0.08808529), np.float32(0.08717211), np.float32(0.086587615), np.float32(0.10325586), np.float32(0.07727708), np.float32(0.06952324), np.float32(0.06490344), np.float32(0.060925055), np.float32(0.05541593), np.float32(0.059016388), np.float32(0.06371942), np.float32(0.06574597), np.float32(0.060461037), np.float32(0.058116533), np.float32(0.06445173), np.float32(0.06104745), np.float32(0.0613323), np.float32(0.05659761), np.float32(0.062097248), np.float32(0.059071217), np.float32(0.05493912), np.float32(0.053658035), np.float32(0.05386578), np.float32(0.056491658), np.float32(0.06808055), np.float32(0.07495115), np.float32(0.08387617), np.float32(0.08956564), np.float32(0.09514895), np.float32(0.11762088), np.float32(0.13306603), np.float32(0.13682799), np.float32(0.15635915), np.float32(0.1494056), np.float32(0.15646838), np.float32(0.16048537), np.float32(0.1683079), np.float32(0.16591139), np.float32(0.16014113), np.float32(0.15788902), np.float32(0.14884743), np.float32(0.14821838), np.float32(0.1517077), np.float32(0.1643623), np.float32(0.18830328), np.float32(0.20554113), np.float32(0.20205338), np.float32(0.20723124), np.float32(0.2032643), np.float32(0.19314983), np.float32(0.16673568), np.float32(0.16430514), np.float32(0.14965737), np.float32(0.120287366), np.float32(0.1049953), np.float32(0.10463094), np.float32(0.10243631), np.float32(0.09709941), np.float32(0.09649558), np.float32(0.10037624), np.float32(0.10527723), np.float32(0.10743467), np.float32(0.11967368), np.float32(0.13777553), np.float32(0.16529855), np.float32(0.18843605), np.float32(0.19339405), np.float32(0.18481125), np.float32(0.19149588), np.float32(0.18646006), np.float32(0.19361582), np.float32(0.19138834), np.float32(0.19222175), np.float32(0.19289069), np.float32(0.22930129), np.float32(0.22633493)], 'MSQRKLPNILLTGTPGTGKTTHASQLIEALQALEIPAASSSSPETPAWETINVSEFVKANDCHSGYNEEWDTYDVDEDKLLDELEIVQRKGGRILDWHTCDIFPERWIDLVVVLRCEHSTLWTRLEKRGYTLNKIQENNEAEIMQVVLQDARESYAEEIVVELTSERPEDVEQNVARIAAWIKAWLDDHPDGVDA': [np.float32(0.4855629), np.float32(0.44091436), np.float32(0.32592812), np.float32(0.36760798), np.float32(0.31976035), np.float32(0.21722545), np.float32(0.123193584), np.float32(0.11288282), np.float32(0.077015676), np.float32(0.06849134), np.float32(0.08608241), np.float32(0.05974156), np.float32(0.05934436), np.float32(0.051578447), np.float32(0.043924324), np.float32(0.036515158), np.float32(0.03890446), np.float32(0.035505686), np.float32(0.036326908), np.float32(0.038208935), np.float32(0.04492), np.float32(0.055072438), np.float32(0.07693141), np.float32(0.089473635), np.float32(0.096196786), np.float32(0.10808665), np.float32(0.117072895), np.float32(0.125878), np.float32(0.12266738), np.float32(0.14048703), np.float32(0.15469873), np.float32(0.14470065), np.float32(0.19111905), np.float32(0.19159365), np.float32(0.19148014), np.float32(0.2109858), np.float32(0.21548824), np.float32(0.22250615), np.float32(0.2499848), np.float32(0.22731276), np.float32(0.2189616), np.float32(0.2522626), np.float32(0.31423485), np.float32(0.3603537), np.float32(0.3490771), np.float32(0.384804), np.float32(0.39378905), np.float32(0.38777694), np.float32(0.37444496), np.float32(0.3649885), np.float32(0.39938387), np.float32(0.36416268), np.float32(0.3483536), np.float32(0.30902025), np.float32(0.2953599), np.float32(0.28594372), np.float32(0.27176544), np.float32(0.31034717), np.float32(0.23779625), np.float32(0.25393787), np.float32(0.29646286), np.float32(0.2548591), np.float32(0.26207608), np.float32(0.3298079), np.float32(0.32866797), np.float32(0.34265476), np.float32(0.36360073), np.float32(0.3956109), np.float32(0.39849558), np.float32(0.35338983), np.float32(0.3598628), np.float32(0.3784317), np.float32(0.348296), np.float32(0.35666075), np.float32(0.34456706), np.float32(0.30301228), np.float32(0.26160273), np.float32(0.23690617), np.float32(0.22045511), np.float32(0.2059067), np.float32(0.20137566), np.float32(0.18891011), np.float32(0.1728023), np.float32(0.15217675), np.float32(0.15234183), np.float32(0.13585629), np.float32(0.13128832), np.float32(0.12641336), np.float32(0.10461839), np.float32(0.10594892), np.float32(0.0890478), np.float32(0.07781035), np.float32(0.08122348), np.float32(0.086044885), np.float32(0.08865208), np.float32(0.08417616), np.float32(0.086259075), np.float32(0.07950069), np.float32(0.069572955), np.float32(0.06893319), np.float32(0.06408815), np.float32(0.056120735), np.float32(0.04371323), np.float32(0.04038965), np.float32(0.042250235), np.float32(0.04175162), np.float32(0.05012463), np.float32(0.055899404), np.float32(0.05493599), np.float32(0.051969122), np.float32(0.050579414), np.float32(0.049985155), np.float32(0.055754784), np.float32(0.050301373), np.float32(0.05406756), np.float32(0.06352434), np.float32(0.06749577), np.float32(0.0644913), np.float32(0.06377316), np.float32(0.07215754), np.float32(0.07288428), np.float32(0.08271545), np.float32(0.09976864), np.float32(0.101993226), np.float32(0.112758934), np.float32(0.12771429), np.float32(0.15187585), np.float32(0.15141313), np.float32(0.1483681), np.float32(0.1497384), np.float32(0.15572982), np.float32(0.13873903), np.float32(0.12612502), np.float32(0.13749349), np.float32(0.13665272), np.float32(0.12324311), np.float32(0.11703967), np.float32(0.12745497), np.float32(0.12612103), np.float32(0.1138783), np.float32(0.1171874), np.float32(0.12497092), np.float32(0.13380182), np.float32(0.13317752), np.float32(0.13527921), np.float32(0.13381304), np.float32(0.12222998), np.float32(0.108445995), np.float32(0.098355465), np.float32(0.0847809), np.float32(0.079566374), np.float32(0.070295095), np.float32(0.06764497), np.float32(0.07284602), np.float32(0.083011), np.float32(0.09782916), np.float32(0.115493335), np.float32(0.13574168), np.float32(0.14762446), np.float32(0.143419), np.float32(0.16259535), np.float32(0.16696815), np.float32(0.15927173), np.float32(0.15310596), np.float32(0.1513711), np.float32(0.14342831), np.float32(0.12776104), np.float32(0.12617669), np.float32(0.13477075), np.float32(0.124361075), np.float32(0.10826798), np.float32(0.12809975), np.float32(0.13501498), np.float32(0.120447904), np.float32(0.1159157), np.float32(0.13897052), np.float32(0.14852743), np.float32(0.1449345), np.float32(0.14783105), np.float32(0.16596207), np.float32(0.16933739), np.float32(0.16627827), np.float32(0.17830259), np.float32(0.18581067), np.float32(0.17454188), np.float32(0.17914577), np.float32(0.19015399), np.float32(0.22437602), np.float32(0.22951043), np.float32(0.25050065), np.float32(0.30706644), np.float32(0.39711854), np.float32(0.3853373), np.float32(0.39702094), np.float32(0.010668081)], 'MSERDFNTQSPKFKDENANSVISQSDFLGKSLKNNNDDYSDFRGSYLNDKSSFQTPLRNGSYQPKGSLEFTPLLQSSNKNSDKYNGSLGDKGSFDPNSYGLSAISKQATQEALSISQGNDSYDVSKLTDLSKNSEIDHTDGELPANAALTLREQEKVLEKVSRENFGLRIKIVCLEKRLESMAPEQIKEAVKDNVELHAERANLQLQLKRTESLLQKSEDKNFKLEEKVDYLSKVNDVEQSQNVKVFTERIRFLENALEKVQREKDSLSTEMEEDKSNKEVDYEYEIRQLQNRLDELSEELDVAQDLLTEKEDEIATLKRQIEEKENSSSAFENEENSSYVHLQEDYAILQAKCDEFADRIQVLTADLEKEKENQIMHESEASIGLTDSMQVHTLQEQLHKANEEIEFLHDQISRMNEEGKNFEDIMLQFRSLEEERDVLESKLQTLEDDNNSLRLMTSSLGNQIESLRTQNREIDEEKNHLRLLASKNSDKALAETNIRLQEVTKELETLRMKNSNDLNEIHDLREENEGLTLKIDSITKEKDRLINELEQRIKSYEVNVSELNGTIDEYRNKLKDKEETYNEVMNAFQYKDNDLRRFHESINKLQDREKELTSNLEKKNLVISSLRETVAMLEKERESIKKYLSGNAKDLDNTNLMEILNDKISVLQRQLTDVKDELDVSEEEREEAIVAGQKLSASFELMSNEKQALELKYSSLKNELINAQNLLDRREEELSELSKKLFEERKIRSGSNDDIEKNKEINVLNSELADKLAQIRHLESDKMELDKLVHHLNRGIEEANIEENAVKKRLCLLMGCDYSSVSILQIVSQIEHFVNQQIQTIRSLKQELRHDFVQFSGKKEQELSRSFEKFGLGTETKHDILAQRNRNVSEKMNDLENAAQKFFSSPDRKNGYLYPSEHTSKIEYLEKTIEDLKLALQDELKNRNLLMDDISSYNKQTTKLQEKIKWLERERSILIDELESYRSNQFNYQNNLVQDKNELEERLKEIQKELEVYNNHFMKQAELMTSNVTDESQLMLKTLREALQSKTNNIDHLSTILERNRKEYKSLLDDYNQLRARYKNLQSNTPQSTQSGQYESEIKGLSKLTKYLQSKCRREHSLRLDLAFSKKFILMQLTGYETCNKINLRMLQKIGISPDPDLSKKHIKLKSLIIVVCSIERMKRMKNEWLKQAQLKQSLQRAAAKAKTANY': [np.float32(0.9587167), np.float32(0.9603379), np.float32(0.9624914), np.float32(0.9610382), np.float32(0.960687), np.float32(0.96207464), np.float32(0.9611008), np.float32(0.9637318), np.float32(0.9634566), np.float32(0.9623335), np.float32(0.96356314), np.float32(0.96037394), np.float32(0.9585312), np.float32(0.95156115), np.float32(0.9506434), np.float32(0.9473779), np.float32(0.94965214), np.float32(0.9461953), np.float32(0.9473241), np.float32(0.94946265), np.float32(0.95171237), np.float32(0.95352215), np.float32(0.9584009), np.float32(0.96371156), np.float32(0.9641204), np.float32(0.9627345), np.float32(0.9615677), np.float32(0.9633169), np.float32(0.96104497), np.float32(0.96280634), np.float32(0.966314), np.float32(0.9658253), np.float32(0.96785975), np.float32(0.9691648), np.float32(0.9697926), np.float32(0.97115785), np.float32(0.9716807), np.float32(0.9722438), np.float32(0.97205293), np.float32(0.97156614), np.float32(0.97095674), np.float32(0.97205216), np.float32(0.97215444), np.float32(0.9731285), np.float32(0.97166), np.float32(0.972367), np.float32(0.97255003), np.float32(0.97319293), np.float32(0.97273976), np.float32(0.97372866), np.float32(0.9747233), np.float32(0.97399974), np.float32(0.9761218), np.float32(0.97757494), np.float32(0.97765726), np.float32(0.9779222), np.float32(0.9781861), np.float32(0.9791549), np.float32(0.97952646), np.float32(0.9790302), np.float32(0.97882736), np.float32(0.9795136), np.float32(0.97953504), np.float32(0.97988224), np.float32(0.9800586), np.float32(0.979317), np.float32(0.9791829), np.float32(0.9794382), np.float32(0.9797869), np.float32(0.9793376), np.float32(0.97857887), np.float32(0.9784016), np.float32(0.97841555), np.float32(0.97926086), np.float32(0.97888535), np.float32(0.9786573), np.float32(0.97976184), np.float32(0.9790703), np.float32(0.9791099), np.float32(0.97943085), np.float32(0.97831696), np.float32(0.9784822), np.float32(0.97854555), np.float32(0.9785186), np.float32(0.97830814), np.float32(0.97787994), np.float32(0.97691923), np.float32(0.9771928), np.float32(0.9769751), np.float32(0.97835594), np.float32(0.977101), np.float32(0.9756747), np.float32(0.97513515), np.float32(0.9748864), np.float32(0.9751662), np.float32(0.9748472), np.float32(0.97221136), np.float32(0.9697555), np.float32(0.9679222), np.float32(0.96868503), np.float32(0.9651406), np.float32(0.9658161), np.float32(0.96486205), np.float32(0.9641706), np.float32(0.963644), np.float32(0.9653122), np.float32(0.96091884), np.float32(0.9597169), np.float32(0.96157706), np.float32(0.9620339), np.float32(0.9623549), np.float32(0.9618726), np.float32(0.96199757), np.float32(0.9592106), np.float32(0.96496135), np.float32(0.96733296), np.float32(0.9653395), np.float32(0.9659562), np.float32(0.9677482), np.float32(0.96877867), np.float32(0.9691704), np.float32(0.9698331), np.float32(0.9671468), np.float32(0.96675307), np.float32(0.963698), np.float32(0.9654436), np.float32(0.96668106), np.float32(0.96500844), np.float32(0.96589494), np.float32(0.96579915), np.float32(0.965684), np.float32(0.96154535), np.float32(0.9543621), np.float32(0.95548546), np.float32(0.953024), np.float32(0.950524), np.float32(0.93867743), np.float32(0.9330375), np.float32(0.9185167), np.float32(0.9071323), np.float32(0.8995371), np.float32(0.890146), np.float32(0.8624605), np.float32(0.85744315), np.float32(0.82300097), np.float32(0.7824098), np.float32(0.7931356), np.float32(0.7667708), np.float32(0.7351583), np.float32(0.69972557), np.float32(0.6573416), np.float32(0.6248341), np.float32(0.5725236), np.float32(0.5370658), np.float32(0.47820854), np.float32(0.45166686), np.float32(0.42647925), np.float32(0.42928556), np.float32(0.3859865), np.float32(0.36895928), np.float32(0.34681973), np.float32(0.34581292), np.float32(0.33598363), np.float32(0.28754807), np.float32(0.29181394), np.float32(0.30981293), np.float32(0.31959102), np.float32(0.2891462), np.float32(0.29607007), np.float32(0.3276062), np.float32(0.35263434), np.float32(0.33315405), np.float32(0.3481143), np.float32(0.39226943), np.float32(0.43103087), np.float32(0.41470346), np.float32(0.41353565), np.float32(0.43319267), np.float32(0.4481685), np.float32(0.43479186), np.float32(0.44385645), np.float32(0.4727389), np.float32(0.4706853), np.float32(0.4671987), np.float32(0.50925386), np.float32(0.51989484), np.float32(0.51418376), np.float32(0.53027904), np.float32(0.5372816), np.float32(0.52223074), np.float32(0.5041528), np.float32(0.5072249), np.float32(0.4928634), np.float32(0.5070635), np.float32(0.5056703), np.float32(0.54098284), np.float32(0.5305458), np.float32(0.527476), np.float32(0.5334254), np.float32(0.5322966), np.float32(0.5280928), np.float32(0.51415527), np.float32(0.5394893), np.float32(0.536766), np.float32(0.54639), np.float32(0.557029), np.float32(0.5531709), np.float32(0.5657548), np.float32(0.56072223), np.float32(0.5725307), np.float32(0.5843355), np.float32(0.5872284), np.float32(0.58507097), np.float32(0.5841548), np.float32(0.5869303), np.float32(0.5844101), np.float32(0.59089845), np.float32(0.58970815), np.float32(0.5828985), np.float32(0.5847566), np.float32(0.5793755), np.float32(0.555828), np.float32(0.5634947), np.float32(0.5815067), np.float32(0.5819031), np.float32(0.5782669), np.float32(0.5764393), np.float32(0.58252895), np.float32(0.57490665), np.float32(0.59343696), np.float32(0.6170844), np.float32(0.6077449), np.float32(0.6380474), np.float32(0.6420467), np.float32(0.6505151), np.float32(0.6579349), np.float32(0.67116797), np.float32(0.66075695), np.float32(0.6577367), np.float32(0.64785314), np.float32(0.67299), np.float32(0.6771708), np.float32(0.635563), np.float32(0.615618), np.float32(0.61502266), np.float32(0.6005976), np.float32(0.60325193), np.float32(0.55816275), np.float32(0.5549457), np.float32(0.51411384), np.float32(0.52325016), np.float32(0.5364092), np.float32(0.536078), np.float32(0.51804817), np.float32(0.51595265), np.float32(0.5185396), np.float32(0.52557236), np.float32(0.51978046), np.float32(0.5147081), np.float32(0.533592), np.float32(0.53972864), np.float32(0.57453746), np.float32(0.6014478), np.float32(0.6139096), np.float32(0.614458), np.float32(0.62218434), np.float32(0.6333591), np.float32(0.6316953), np.float32(0.63335806), np.float32(0.63960373), np.float32(0.64084584), np.float32(0.6377239), np.float32(0.6391019), np.float32(0.6459963), np.float32(0.64408237), np.float32(0.6421714), np.float32(0.6631108), np.float32(0.6694878), np.float32(0.66599643), np.float32(0.65393084), np.float32(0.6646099), np.float32(0.6671206), np.float32(0.6313137), np.float32(0.62111694), np.float32(0.608993), np.float32(0.5963056), np.float32(0.58632535), np.float32(0.5920363), np.float32(0.5883033), np.float32(0.5862494), np.float32(0.5944203), np.float32(0.5991329), np.float32(0.5909106), np.float32(0.5930233), np.float32(0.5960448), np.float32(0.6025832), np.float32(0.58401054), np.float32(0.58332735), np.float32(0.57609206), np.float32(0.5783852), np.float32(0.58242816), np.float32(0.59430856), np.float32(0.6109476), np.float32(0.6122148), np.float32(0.6186477), np.float32(0.6215193), np.float32(0.62249917), np.float32(0.6222684), np.float32(0.6213648), np.float32(0.628933), np.float32(0.619951), np.float32(0.6170361), np.float32(0.6193417), np.float32(0.62922853), np.float32(0.6322406), np.float32(0.62994045), np.float32(0.63678056), np.float32(0.64211607), np.float32(0.6458611), np.float32(0.6544811), np.float32(0.6660073), np.float32(0.6696688), np.float32(0.68009907), np.float32(0.6824699), np.float32(0.6899948), np.float32(0.68698645), np.float32(0.68439794), np.float32(0.69084483), np.float32(0.6987156), np.float32(0.7046493), np.float32(0.7204516), np.float32(0.7049426), np.float32(0.70096517), np.float32(0.69912106), np.float32(0.6912463), np.float32(0.67983913), np.float32(0.6881208), np.float32(0.685809), np.float32(0.66221493), np.float32(0.669442), np.float32(0.67224336), np.float32(0.67626894), np.float32(0.6605875), np.float32(0.66165537), np.float32(0.64865655), np.float32(0.6296065), np.float32(0.6110972), np.float32(0.59587693), np.float32(0.5923145), np.float32(0.58964914), np.float32(0.58281666), np.float32(0.58484846), np.float32(0.5816257), np.float32(0.57796836), np.float32(0.5790227), np.float32(0.5769433), np.float32(0.57700735), np.float32(0.5812233), np.float32(0.583173), np.float32(0.5858876), np.float32(0.58468807), np.float32(0.58455074), np.float32(0.5909553), np.float32(0.60134065), np.float32(0.6060293), np.float32(0.6085307), np.float32(0.6158171), np.float32(0.6175848), np.float32(0.6195364), np.float32(0.6355935), np.float32(0.6481293), np.float32(0.64602715), np.float32(0.6577756), np.float32(0.66144913), np.float32(0.67016834), np.float32(0.63992715), np.float32(0.6361099), np.float32(0.65649694), np.float32(0.664427), np.float32(0.65819836), np.float32(0.67291254), np.float32(0.68691033), np.float32(0.6800318), np.float32(0.65342736), np.float32(0.6672163), np.float32(0.6726818), np.float32(0.67745996), np.float32(0.6732754), np.float32(0.66782725), np.float32(0.67894375), np.float32(0.6653622), np.float32(0.64837873), np.float32(0.6518136), np.float32(0.6412689), np.float32(0.61731994), np.float32(0.59970033), np.float32(0.59803045), np.float32(0.59328246), np.float32(0.5879757), np.float32(0.5800854), np.float32(0.5793033), np.float32(0.5787908), np.float32(0.578964), np.float32(0.5785213), np.float32(0.577596), np.float32(0.5778582), np.float32(0.57788706), np.float32(0.58344907), np.float32(0.5791322), np.float32(0.5802042), np.float32(0.5847273), np.float32(0.59437287), np.float32(0.5962638), np.float32(0.5951142), np.float32(0.58726805), np.float32(0.58412653), np.float32(0.57589257), np.float32(0.5797616), np.float32(0.57432604), np.float32(0.5754854), np.float32(0.5760533), np.float32(0.572179), np.float32(0.5707732), np.float32(0.56875), np.float32(0.57878184), np.float32(0.5874171), np.float32(0.58493304), np.float32(0.57980424), np.float32(0.5871206), np.float32(0.59607446), np.float32(0.58657396), np.float32(0.5878821), np.float32(0.59366), np.float32(0.60247993), np.float32(0.59816927), np.float32(0.59144396), np.float32(0.5831469), np.float32(0.59048605), np.float32(0.5929961), np.float32(0.59840065), np.float32(0.6000119), np.float32(0.5955146), np.float32(0.6089078), np.float32(0.61530536), np.float32(0.6261992), np.float32(0.6201521), np.float32(0.62410396), np.float32(0.6240412), np.float32(0.62395793), np.float32(0.62469584), np.float32(0.61306953), np.float32(0.6110671), np.float32(0.6093253), np.float32(0.60645294), np.float32(0.6025395), np.float32(0.60480475), np.float32(0.6014254), np.float32(0.6077022), np.float32(0.6065147), np.float32(0.59994805), np.float32(0.6049972), np.float32(0.6021113), np.float32(0.60453695), np.float32(0.59933037), np.float32(0.5982439), np.float32(0.6002745), np.float32(0.5914458), np.float32(0.58649415), np.float32(0.5812222), np.float32(0.5798556), np.float32(0.576784), np.float32(0.5921207), np.float32(0.58901304), np.float32(0.5867052), np.float32(0.59553385), np.float32(0.58997947), np.float32(0.5973436), np.float32(0.5983085), np.float32(0.5918432), np.float32(0.59868276), np.float32(0.6133376), np.float32(0.62428516), np.float32(0.6229536), np.float32(0.6325876), np.float32(0.6344331), np.float32(0.64246935), np.float32(0.6361377), np.float32(0.63531715), np.float32(0.6316722), np.float32(0.6251629), np.float32(0.616852), np.float32(0.6046796), np.float32(0.59348583), np.float32(0.5921091), np.float32(0.591673), np.float32(0.5940329), np.float32(0.5914551), np.float32(0.59034485), np.float32(0.5941726), np.float32(0.590618), np.float32(0.58980304), np.float32(0.5864988), np.float32(0.5876494), np.float32(0.5844897), np.float32(0.5807097), np.float32(0.59017617), np.float32(0.5947059), np.float32(0.599003), np.float32(0.60023934), np.float32(0.6052582), np.float32(0.6118962), np.float32(0.6075167), np.float32(0.6091724), np.float32(0.61893463), np.float32(0.6167138), np.float32(0.6202602), np.float32(0.6229885), np.float32(0.6316681), np.float32(0.6321023), np.float32(0.6390147), np.float32(0.6443266), np.float32(0.6434307), np.float32(0.6426449), np.float32(0.64884603), np.float32(0.64478374), np.float32(0.64336854), np.float32(0.6539311), np.float32(0.65674955), np.float32(0.6661706), np.float32(0.66551787), np.float32(0.66369545), np.float32(0.65204144), np.float32(0.64127725), np.float32(0.62914467), np.float32(0.6350247), np.float32(0.6372678), np.float32(0.62871486), np.float32(0.62246126), np.float32(0.61540365), np.float32(0.6040502), np.float32(0.5926443), np.float32(0.58434), np.float32(0.58245164), np.float32(0.5802531), np.float32(0.5789755), np.float32(0.5755749), np.float32(0.5735847), np.float32(0.57053816), np.float32(0.5717313), np.float32(0.56749153), np.float32(0.5639566), np.float32(0.5602791), np.float32(0.5623258), np.float32(0.5621664), np.float32(0.55928195), np.float32(0.56244993), np.float32(0.55929536), np.float32(0.5599323), np.float32(0.56709373), np.float32(0.5662098), np.float32(0.5613269), np.float32(0.56158465), np.float32(0.5647826), np.float32(0.5656313), np.float32(0.5639063), np.float32(0.56935394), np.float32(0.5828994), np.float32(0.5767664), np.float32(0.5818527), np.float32(0.57957935), np.float32(0.5755499), np.float32(0.5717843), np.float32(0.5712773), np.float32(0.57263726), np.float32(0.56425303), np.float32(0.5637612), np.float32(0.56665045), np.float32(0.566084), np.float32(0.56519), np.float32(0.5679758), np.float32(0.5711317), np.float32(0.57379353), np.float32(0.58639413), np.float32(0.5901323), np.float32(0.580301), np.float32(0.57521945), np.float32(0.5714204), np.float32(0.57177675), np.float32(0.57196563), np.float32(0.56952024), np.float32(0.57410014), np.float32(0.5732949), np.float32(0.5712146), np.float32(0.57357824), np.float32(0.5710136), np.float32(0.5694593), np.float32(0.5667159), np.float32(0.5587157), np.float32(0.55081457), np.float32(0.54925025), np.float32(0.5160401), np.float32(0.5057894), np.float32(0.4996946), np.float32(0.4998299), np.float32(0.5117592), np.float32(0.5083908), np.float32(0.5019901), np.float32(0.5094376), np.float32(0.5170108), np.float32(0.5125376), np.float32(0.5436008), np.float32(0.54541934), np.float32(0.5420429), np.float32(0.54022163), np.float32(0.53132635), np.float32(0.53072333), np.float32(0.55269736), np.float32(0.56916094), np.float32(0.54368705), np.float32(0.5466335), np.float32(0.5566287), np.float32(0.55862063), np.float32(0.54410774), np.float32(0.53035206), np.float32(0.5517307), np.float32(0.5315965), np.float32(0.5231245), np.float32(0.51316875), np.float32(0.53899235), np.float32(0.5166849), np.float32(0.52707833), np.float32(0.51859176), np.float32(0.51874423), np.float32(0.50858164), np.float32(0.51723206), np.float32(0.53168374), np.float32(0.5338588), np.float32(0.52618194), np.float32(0.531389), np.float32(0.5545635), np.float32(0.56728905), np.float32(0.5676686), np.float32(0.57237417), np.float32(0.5795619), np.float32(0.58625823), np.float32(0.5823894), np.float32(0.588452), np.float32(0.59040886), np.float32(0.58937436), np.float32(0.593826), np.float32(0.5964777), np.float32(0.596114), np.float32(0.59602886), np.float32(0.5894624), np.float32(0.5879775), np.float32(0.5874363), np.float32(0.57281893), np.float32(0.5570089), np.float32(0.57898283), np.float32(0.58084553), np.float32(0.5763983), np.float32(0.5843523), np.float32(0.5761204), np.float32(0.57361335), np.float32(0.5717428), np.float32(0.55296904), np.float32(0.55266654), np.float32(0.52085274), np.float32(0.53119713), np.float32(0.5430004), np.float32(0.57001466), np.float32(0.58080685), np.float32(0.5773103), np.float32(0.60471094), np.float32(0.6050019), np.float32(0.60769796), np.float32(0.61026883), np.float32(0.6150606), np.float32(0.61948323), np.float32(0.6202012), np.float32(0.619125), np.float32(0.62354803), np.float32(0.6217393), np.float32(0.6287622), np.float32(0.63262236), np.float32(0.6344319), np.float32(0.63546526), np.float32(0.6292096), np.float32(0.6358776), np.float32(0.63300997), np.float32(0.62419754), np.float32(0.6284024), np.float32(0.6210089), np.float32(0.6172095), np.float32(0.60582685), np.float32(0.6053518), np.float32(0.60156804), np.float32(0.60240805), np.float32(0.59528995), np.float32(0.5923768), np.float32(0.595127), np.float32(0.5953353), np.float32(0.59165317), np.float32(0.58484393), np.float32(0.5857053), np.float32(0.58240676), np.float32(0.58039314), np.float32(0.5773647), np.float32(0.5750411), np.float32(0.57322735), np.float32(0.5729601), np.float32(0.5743479), np.float32(0.5691088), np.float32(0.5669841), np.float32(0.57168823), np.float32(0.5714044), np.float32(0.568964), np.float32(0.56494755), np.float32(0.56578577), np.float32(0.567671), np.float32(0.5678762), np.float32(0.5686108), np.float32(0.57122356), np.float32(0.57572675), np.float32(0.57402015), np.float32(0.5747351), np.float32(0.57246464), np.float32(0.5689894), np.float32(0.5695086), np.float32(0.5671424), np.float32(0.5577003), np.float32(0.56243473), np.float32(0.5673378), np.float32(0.5682076), np.float32(0.5669423), np.float32(0.5647899), np.float32(0.5746996), np.float32(0.57443124), np.float32(0.57147706), np.float32(0.57547814), np.float32(0.57698125), np.float32(0.5865073), np.float32(0.5988833), np.float32(0.6065127), np.float32(0.6109407), np.float32(0.613401), np.float32(0.6155667), np.float32(0.617909), np.float32(0.6225793), np.float32(0.6180367), np.float32(0.6102905), np.float32(0.6133166), np.float32(0.61293733), np.float32(0.6096672), np.float32(0.6185833), np.float32(0.628568), np.float32(0.64923006), np.float32(0.6711004), np.float32(0.6745966), np.float32(0.64664066), np.float32(0.6364264), np.float32(0.6144979), np.float32(0.5846371), np.float32(0.57179695), np.float32(0.5364352), np.float32(0.5012982), np.float32(0.46525162), np.float32(0.45258683), np.float32(0.43433127), np.float32(0.42555368), np.float32(0.43595004), np.float32(0.42205793), np.float32(0.4150756), np.float32(0.41191202), np.float32(0.4042711), np.float32(0.40618196), np.float32(0.41762596), np.float32(0.42933717), np.float32(0.41002223), np.float32(0.41622612), np.float32(0.42023245), np.float32(0.4345481), np.float32(0.43277448), np.float32(0.4178089), np.float32(0.47364685), np.float32(0.431479), np.float32(0.43083826), np.float32(0.43233472), np.float32(0.45900962), np.float32(0.43721458), np.float32(0.4428278), np.float32(0.47727326), np.float32(0.37883636), np.float32(0.35002196), np.float32(0.35532364), np.float32(0.30683708), np.float32(0.32320347), np.float32(0.3105057), np.float32(0.34261405), np.float32(0.33128884), np.float32(0.27927676), np.float32(0.2742779), np.float32(0.2915883), np.float32(0.28346255), np.float32(0.29844883), np.float32(0.3320059), np.float32(0.3231111), np.float32(0.3102438), np.float32(0.32376814), np.float32(0.32191366), np.float32(0.29530305), np.float32(0.2670442), np.float32(0.24746312), np.float32(0.25872907), np.float32(0.24055439), np.float32(0.22247158), np.float32(0.22753587), np.float32(0.23122866), np.float32(0.23363915), np.float32(0.18140832), np.float32(0.18271345), np.float32(0.19316484), np.float32(0.14884713), np.float32(0.13607784), np.float32(0.14218564), np.float32(0.15607844), np.float32(0.14786692), np.float32(0.13269703), np.float32(0.15383416), np.float32(0.13620856), np.float32(0.1112545), np.float32(0.11012262), np.float32(0.11092054), np.float32(0.09675181), np.float32(0.09122069), np.float32(0.09670715), np.float32(0.117086604), np.float32(0.10440793), np.float32(0.111519694), np.float32(0.13490413), np.float32(0.16057578), np.float32(0.15645272), np.float32(0.15990923), np.float32(0.22806692), np.float32(0.20559308), np.float32(0.19976984), np.float32(0.2442027), np.float32(0.3165413), np.float32(0.3184837), np.float32(0.3089174), np.float32(0.33726886), np.float32(0.3483773), np.float32(0.33848196), np.float32(0.35467356), np.float32(0.38297367), np.float32(0.35450202), np.float32(0.33406603), np.float32(0.32790512), np.float32(0.3521873), np.float32(0.34165457), np.float32(0.3445214), np.float32(0.3652696), np.float32(0.36699176), np.float32(0.3847645), np.float32(0.42497498), np.float32(0.4495362), np.float32(0.45607522), np.float32(0.4399405), np.float32(0.46952286), np.float32(0.49943617), np.float32(0.48818272), np.float32(0.48084256), np.float32(0.49197185), np.float32(0.48522675), np.float32(0.47344086), np.float32(0.45230627), np.float32(0.46047997), np.float32(0.4370211), np.float32(0.42073855), np.float32(0.43137342), np.float32(0.4414784), np.float32(0.44887355), np.float32(0.41996303), np.float32(0.40688974), np.float32(0.40633953), np.float32(0.4002417), np.float32(0.40599313), np.float32(0.36449242), np.float32(0.3534162), np.float32(0.35018632), np.float32(0.35155657), np.float32(0.3453807), np.float32(0.34068364), np.float32(0.3449764), np.float32(0.35825217), np.float32(0.38336545), np.float32(0.40726057), np.float32(0.43661767), np.float32(0.46953484), np.float32(0.4768473), np.float32(0.48539388), np.float32(0.5004281), np.float32(0.50274), np.float32(0.501552), np.float32(0.5010152), np.float32(0.53949535), np.float32(0.58024436), np.float32(0.5899545), np.float32(0.61982405), np.float32(0.6143278), np.float32(0.6435719), np.float32(0.6707199), np.float32(0.70663804), np.float32(0.7168837), np.float32(0.7196239), np.float32(0.7027873), np.float32(0.68734694), np.float32(0.6729182), np.float32(0.6488951), np.float32(0.6400091), np.float32(0.6134739), np.float32(0.58343077), np.float32(0.54184616), np.float32(0.5613672), np.float32(0.58977026), np.float32(0.57956076), np.float32(0.5466052), np.float32(0.53684247), np.float32(0.56583005), np.float32(0.5262127), np.float32(0.5214477), np.float32(0.53545344), np.float32(0.52000016), np.float32(0.5250957), np.float32(0.5211464), np.float32(0.5103876), np.float32(0.55088896), np.float32(0.5343094), np.float32(0.5773193), np.float32(0.5821306), np.float32(0.5833121), np.float32(0.57180244), np.float32(0.57179356), np.float32(0.5865047), np.float32(0.5930068), np.float32(0.600407), np.float32(0.5973659), np.float32(0.59677184), np.float32(0.60163194), np.float32(0.60528356), np.float32(0.6049684), np.float32(0.6031006), np.float32(0.59490514), np.float32(0.5850978), np.float32(0.5704865), np.float32(0.57274085), np.float32(0.53907007), np.float32(0.5116462), np.float32(0.51995206), np.float32(0.5270787), np.float32(0.5374737), np.float32(0.535719), np.float32(0.53854555), np.float32(0.5551635), np.float32(0.56014574), np.float32(0.5588371), np.float32(0.5595371), np.float32(0.5594418), np.float32(0.5506234), np.float32(0.5281079), np.float32(0.5246765), np.float32(0.522561), np.float32(0.5185687), np.float32(0.5123656), np.float32(0.5088883), np.float32(0.49900386), np.float32(0.49704272), np.float32(0.49859762), np.float32(0.4946563), np.float32(0.49130848), np.float32(0.50727445), np.float32(0.50766146), np.float32(0.514281), np.float32(0.52724814), np.float32(0.5461666), np.float32(0.55341136), np.float32(0.5673236), np.float32(0.5965648), np.float32(0.60590804), np.float32(0.60269004), np.float32(0.62324643), np.float32(0.6343216), np.float32(0.6194947), np.float32(0.6217617), np.float32(0.6121565), np.float32(0.63403076), np.float32(0.6534841), np.float32(0.64674085), np.float32(0.6539356), np.float32(0.6931902), np.float32(0.56885827), np.float32(0.5730764), np.float32(0.5721669), np.float32(0.5714554), np.float32(0.57016236), np.float32(0.56581074), np.float32(0.56383103), np.float32(0.5597118), np.float32(0.5579799), np.float32(0.55668765), np.float32(0.55547005), np.float32(0.5563736), np.float32(0.56183344), np.float32(0.56100225), np.float32(0.56432295), np.float32(0.56782943), np.float32(0.57815975), np.float32(0.5844474), np.float32(0.58974415), np.float32(0.5899337), np.float32(0.59563226), np.float32(0.58941174), np.float32(0.58156663), np.float32(0.58927625), np.float32(0.57598084), np.float32(0.56913453), np.float32(0.5734229), np.float32(0.57462907), np.float32(0.57214415), np.float32(0.5722051), np.float32(0.5726236), np.float32(0.56886387), np.float32(0.55237466), np.float32(0.55037093), np.float32(0.55565315), np.float32(0.53985626), np.float32(0.5313016), np.float32(0.5296598), np.float32(0.5417659), np.float32(0.5324415), np.float32(0.53143996), np.float32(0.52533907), np.float32(0.5191985), np.float32(0.4691503), np.float32(0.44088417), np.float32(0.4516685), np.float32(0.44534662), np.float32(0.43914276), np.float32(0.44955206), np.float32(0.45459908), np.float32(0.43535817), np.float32(0.42527106), np.float32(0.43842897), np.float32(0.45094582), np.float32(0.4280334), np.float32(0.44715166), np.float32(0.4366193), np.float32(0.39875415), np.float32(0.37485036), np.float32(0.3628054), np.float32(0.32649964), np.float32(0.29542205), np.float32(0.3004644), np.float32(0.282577), np.float32(0.28066006), np.float32(0.29210767), np.float32(0.30677482), np.float32(0.31950933), np.float32(0.3094294), np.float32(0.32368743), np.float32(0.325691), np.float32(0.3278593), np.float32(0.34505957), np.float32(0.38246697), np.float32(0.3723264), np.float32(0.3581954), np.float32(0.39532825), np.float32(0.41288787), np.float32(0.40857553), np.float32(0.42858925), np.float32(0.47866473), np.float32(0.49487486), np.float32(0.5105443), np.float32(0.5641503), np.float32(0.59812164), np.float32(0.5956043), np.float32(0.58241266), np.float32(0.5636777), np.float32(0.6100167), np.float32(0.5859515), np.float32(0.5457087), np.float32(0.55959654), np.float32(0.5428781), np.float32(0.4813089), np.float32(0.4724818), np.float32(0.4752507), np.float32(0.46384218), np.float32(0.40625718), np.float32(0.42369026), np.float32(0.36605492), np.float32(0.37484154), np.float32(0.34504026), np.float32(0.3310977), np.float32(0.34991065), np.float32(0.31529275), np.float32(0.30218822), np.float32(0.29757538), np.float32(0.25243562), np.float32(0.24157804), np.float32(0.21339887), np.float32(0.20486012), np.float32(0.17740628), np.float32(0.16404623), np.float32(0.17304127), np.float32(0.196164), np.float32(0.20884657), np.float32(0.19313854), np.float32(0.1879387), np.float32(0.20772247), np.float32(0.19349226), np.float32(0.18983161), np.float32(0.2149544), np.float32(0.22781098), np.float32(0.22451356), np.float32(0.22969429), np.float32(0.2502548), np.float32(0.22391057), np.float32(0.22100917), np.float32(0.20563725), np.float32(0.19709484), np.float32(0.19057724), np.float32(0.18048255), np.float32(0.15165433), np.float32(0.13856585), np.float32(0.12971538), np.float32(0.1397634), np.float32(0.13583899), np.float32(0.14177838), np.float32(0.17446274), np.float32(0.17145935), np.float32(0.15139684), np.float32(0.1771491), np.float32(0.17997742), np.float32(0.2027205), np.float32(0.21714762), np.float32(0.22306454), np.float32(0.24638937), np.float32(0.27041718), np.float32(0.30220735), np.float32(0.33544025), np.float32(0.32805553), np.float32(0.32877994), np.float32(0.3388232), np.float32(0.33456066), np.float32(0.31879976), np.float32(0.30949023), np.float32(0.27197686), np.float32(0.27177516), np.float32(0.24095352), np.float32(0.25760737), np.float32(0.25869426), np.float32(0.254222), np.float32(0.2181455), np.float32(0.21399505), np.float32(0.20452966), np.float32(0.20686738), np.float32(0.18473805), np.float32(0.1603661), np.float32(0.1374949), np.float32(0.11115659), np.float32(0.10502143), np.float32(0.10610119), np.float32(0.10397346), np.float32(0.08622266), np.float32(0.08107826), np.float32(0.084579565), np.float32(0.10408973), np.float32(0.10933549), np.float32(0.121209644), np.float32(0.13643256), np.float32(0.1483786), np.float32(0.1771436), np.float32(0.21496658), np.float32(0.2077832), np.float32(0.21116374), np.float32(0.2548714), np.float32(0.3177117), np.float32(0.3754988), np.float32(0.3652684), np.float32(0.39219314), np.float32(0.4249275), np.float32(0.4475098), np.float32(0.45089474), np.float32(0.4805738), np.float32(0.5068143), np.float32(0.532166), np.float32(0.5435142), np.float32(0.5730238), np.float32(0.5853959), np.float32(0.5863794), np.float32(0.5712165), np.float32(0.5891732), np.float32(0.59095615), np.float32(0.5921411), np.float32(0.5734022), np.float32(0.557356), np.float32(0.5575769), np.float32(0.54184353)], 'MPRARPPGLLRAPGPGMGTGAGAGHKRVLTVEARTLVPAHAHTDTRAHAHTRLGRWLEATGSHDSGSWRAGAAMGEADAGTPSFEMTWSSTTSSGYCSQEDSDSELEQYFTARTSLARRPRRDQDEPVEWETPDLSQAEIEQKIKEYNGQINSNLFMSLNKDGSYTGFIKVQLKLVRPVSVPSSKKPPSLQDARRGPGRGTAVRRRTSFYLPKDAVKHLHVLSRTRAREVIEALLRKFLVVDDPRKFALFERAERHGQVYLRKLSDDEQPLRLRLLAGPNEKALSFVLKENDSGEVNWDAFSMPELHNFLRILQREEEEHLRQILQKYSYCRQKIQEALHACPLG': [np.float32(0.9821504), np.float32(0.982498), np.float32(0.985028), np.float32(0.9854252), np.float32(0.9869108), np.float32(0.9874078), np.float32(0.98642415), np.float32(0.9861936), np.float32(0.9872005), np.float32(0.98775333), np.float32(0.9877017), np.float32(0.98787713), np.float32(0.98642296), np.float32(0.98462033), np.float32(0.9824386), np.float32(0.97994596), np.float32(0.9756682), np.float32(0.9763123), np.float32(0.97530955), np.float32(0.9745746), np.float32(0.97421074), np.float32(0.97234434), np.float32(0.96750546), np.float32(0.96212673), np.float32(0.9573495), np.float32(0.9513832), np.float32(0.9494343), np.float32(0.9455642), np.float32(0.94627213), np.float32(0.939642), np.float32(0.9220957), np.float32(0.91462594), np.float32(0.8979717), np.float32(0.87122256), np.float32(0.86080056), np.float32(0.8023613), np.float32(0.79389226), np.float32(0.8206566), np.float32(0.7805454), np.float32(0.76637536), np.float32(0.76901466), np.float32(0.78602934), np.float32(0.81192213), np.float32(0.8440679), np.float32(0.82835054), np.float32(0.8671628), np.float32(0.8725201), np.float32(0.88043976), np.float32(0.87059975), np.float32(0.8838339), np.float32(0.87409806), np.float32(0.8643609), np.float32(0.86652815), np.float32(0.86705357), np.float32(0.8548642), np.float32(0.8694319), np.float32(0.89131534), np.float32(0.9006105), np.float32(0.9034824), np.float32(0.91778076), np.float32(0.91156447), np.float32(0.9128691), np.float32(0.9109341), np.float32(0.91989547), np.float32(0.9332432), np.float32(0.94078326), np.float32(0.9502811), np.float32(0.9564403), np.float32(0.9583835), np.float32(0.9614726), np.float32(0.96240747), np.float32(0.96325344), np.float32(0.96558195), np.float32(0.96645546), np.float32(0.96684194), np.float32(0.9672723), np.float32(0.9667613), np.float32(0.9660972), np.float32(0.96406364), np.float32(0.967818), np.float32(0.9664039), np.float32(0.96822417), np.float32(0.9680784), np.float32(0.96729237), np.float32(0.96904254), np.float32(0.9678239), np.float32(0.96758133), np.float32(0.9661971), np.float32(0.96409947), np.float32(0.9626561), np.float32(0.9590672), np.float32(0.9599681), np.float32(0.9582019), np.float32(0.9571842), np.float32(0.9569603), np.float32(0.95634216), np.float32(0.9530484), np.float32(0.9496243), np.float32(0.9330462), np.float32(0.923419), np.float32(0.9107724), np.float32(0.8967743), np.float32(0.88995063), np.float32(0.8877125), np.float32(0.8795246), np.float32(0.88408864), np.float32(0.90922815), np.float32(0.9022606), np.float32(0.8771064), np.float32(0.8690518), np.float32(0.8683056), np.float32(0.86974454), np.float32(0.8428628), np.float32(0.84816295), np.float32(0.86071944), np.float32(0.87278336), np.float32(0.8714708), np.float32(0.8938446), np.float32(0.88673097), np.float32(0.8964413), np.float32(0.87599486), np.float32(0.8721137), np.float32(0.8642003), np.float32(0.8743875), np.float32(0.86826587), np.float32(0.88473934), np.float32(0.8542566), np.float32(0.84292233), np.float32(0.8333687), np.float32(0.7920423), np.float32(0.7736611), np.float32(0.70684683), np.float32(0.6585265), np.float32(0.62717897), np.float32(0.5492454), np.float32(0.47457722), np.float32(0.4095668), np.float32(0.36622256), np.float32(0.33975512), np.float32(0.29770675), np.float32(0.2562526), np.float32(0.2206042), np.float32(0.20938219), np.float32(0.1869912), np.float32(0.16567436), np.float32(0.15580769), np.float32(0.13786589), np.float32(0.13886997), np.float32(0.1459105), np.float32(0.16228265), np.float32(0.17201594), np.float32(0.17887653), np.float32(0.19644776), np.float32(0.22437371), np.float32(0.2233994), np.float32(0.23837286), np.float32(0.2370492), np.float32(0.1919041), np.float32(0.18960328), np.float32(0.1856358), np.float32(0.17222786), np.float32(0.15181346), np.float32(0.16238438), np.float32(0.17754647), np.float32(0.18473534), np.float32(0.2006713), np.float32(0.19914208), np.float32(0.19813485), np.float32(0.2450962), np.float32(0.2238714), np.float32(0.23067005), np.float32(0.28421006), np.float32(0.34016296), np.float32(0.3738211), np.float32(0.40511128), np.float32(0.51258403), np.float32(0.5991989), np.float32(0.71073985), np.float32(0.7528883), np.float32(0.78017783), np.float32(0.808152), np.float32(0.79671353), np.float32(0.82790416), np.float32(0.86275285), np.float32(0.882343), np.float32(0.9090818), np.float32(0.9204065), np.float32(0.9345891), np.float32(0.9378074), np.float32(0.93614674), np.float32(0.947477), np.float32(0.9593308), np.float32(0.964614), np.float32(0.96677846), np.float32(0.96762913), np.float32(0.96613854), np.float32(0.96244544), np.float32(0.95328677), np.float32(0.93010587), np.float32(0.91108227), np.float32(0.8881221), np.float32(0.8629995), np.float32(0.83842677), np.float32(0.8037548), np.float32(0.762837), np.float32(0.743316), np.float32(0.68442416), np.float32(0.58517706), np.float32(0.56345266), np.float32(0.50325745), np.float32(0.45348012), np.float32(0.36855328), np.float32(0.3493953), np.float32(0.30870584), np.float32(0.27862918), np.float32(0.25584808), np.float32(0.21143535), np.float32(0.1893961), np.float32(0.14966588), np.float32(0.1262013), np.float32(0.1085901), np.float32(0.09576962), np.float32(0.081924446), np.float32(0.07554449), np.float32(0.07773406), np.float32(0.06738009), np.float32(0.061062712), np.float32(0.056525998), np.float32(0.058955133), np.float32(0.05812156), np.float32(0.057486754), np.float32(0.06430311), np.float32(0.066305466), np.float32(0.06989771), np.float32(0.071282804), np.float32(0.0714327), np.float32(0.06540045), np.float32(0.056399092), np.float32(0.051650416), np.float32(0.057913415), np.float32(0.05402592), np.float32(0.047905486), np.float32(0.055287473), np.float32(0.06921814), np.float32(0.076897554), np.float32(0.076926194), np.float32(0.085562095), np.float32(0.08803396), np.float32(0.079783015), np.float32(0.07541851), np.float32(0.0880206), np.float32(0.08992166), np.float32(0.08613154), np.float32(0.08911563), np.float32(0.09984087), np.float32(0.106916286), np.float32(0.103754014), np.float32(0.09575678), np.float32(0.10100158), np.float32(0.10447853), np.float32(0.10376087), np.float32(0.10767269), np.float32(0.11283841), np.float32(0.10238034), np.float32(0.09789698), np.float32(0.10030065), np.float32(0.09906192), np.float32(0.09379039), np.float32(0.09397881), np.float32(0.10695374), np.float32(0.11894672), np.float32(0.112087116), np.float32(0.10844189), np.float32(0.112383716), np.float32(0.10409302), np.float32(0.09071548), np.float32(0.09288124), np.float32(0.09741268), np.float32(0.09380263), np.float32(0.094934076), np.float32(0.10525144), np.float32(0.11915697), np.float32(0.13044272), np.float32(0.16162097), np.float32(0.16598234), np.float32(0.17264777), np.float32(0.16800548), np.float32(0.17341982), np.float32(0.1649991), np.float32(0.17382264), np.float32(0.19171803), np.float32(0.1675127), np.float32(0.16146404), np.float32(0.14794818), np.float32(0.1350857), np.float32(0.14584507), np.float32(0.16593204), np.float32(0.16749369), np.float32(0.17152222), np.float32(0.21080993), np.float32(0.23817518), np.float32(0.1870648), np.float32(0.17457514), np.float32(0.17261413), np.float32(0.15727073), np.float32(0.14109923), np.float32(0.1232702), np.float32(0.11680809), np.float32(0.10478294), np.float32(0.09535858), np.float32(0.0976123), np.float32(0.10052532), np.float32(0.08882454), np.float32(0.08865518), np.float32(0.10450702), np.float32(0.11967212), np.float32(0.099792965), np.float32(0.10527831), np.float32(0.12412039), np.float32(0.11108305), np.float32(0.1071661), np.float32(0.13439864), np.float32(0.14666483), np.float32(0.13515882), np.float32(0.14176302), np.float32(0.16599448), np.float32(0.16738507), np.float32(0.14923091), np.float32(0.15418445), np.float32(0.16739823), np.float32(0.15737079), np.float32(0.14956273), np.float32(0.17114045), np.float32(0.21236049), np.float32(0.22162779), np.float32(0.2565002), np.float32(0.30905753), np.float32(0.33633712), np.float32(0.35332555), np.float32(0.3558385), np.float32(0.41013008), np.float32(0.38750553), np.float32(0.40890336), np.float32(0.4456153), np.float32(0.46352765)], 'MALQAASLVSSAFSVRKDAKLNASSSSFKDSSLFGASITDQIKSEHGSSSLRFKREQSLRNLAIRAQTAATSSPTVTKSVDGKKTLRKGNVVVTGASSGLGLATAKALAETGKWNVIMACRDFLKAERAAKSVGMPKDSYTVMHLDLASLDSVRQFVDNFRRTETPLDVLVCNAAVYFPTAKEPTYSAEGFELSVATNHLGHFLLARLLLDDLKKSDYPSKRLIIVGSITGNTNTLAGNVPPKANLGDLRGLAGGLNGLNSSAMIDGGDFDGAKAYKDSKVCNMLTMQEFHRRFHEETGVTFASLYPGCIASTGLFREHIPLFRALFPPFQKYITKGYVSETESGKRLAQVVSDPSLTKSGVYWSWNNASASFENQLSEEASDVEKARKVWEISEKLVGLA': [np.float32(0.9652947), np.float32(0.97211546), np.float32(0.9737809), np.float32(0.97489434), np.float32(0.9731405), np.float32(0.97879), np.float32(0.9778791), np.float32(0.9784389), np.float32(0.97708637), np.float32(0.9757009), np.float32(0.97423935), np.float32(0.9713508), np.float32(0.97189844), np.float32(0.96727896), np.float32(0.9642732), np.float32(0.96191347), np.float32(0.9639892), np.float32(0.9665299), np.float32(0.96648705), np.float32(0.9666521), np.float32(0.9628435), np.float32(0.9598718), np.float32(0.9590196), np.float32(0.95815986), np.float32(0.9574949), np.float32(0.9524197), np.float32(0.9475244), np.float32(0.94477135), np.float32(0.9416594), np.float32(0.94300294), np.float32(0.9448762), np.float32(0.9456645), np.float32(0.9442716), np.float32(0.94481075), np.float32(0.941106), np.float32(0.94410926), np.float32(0.9435502), np.float32(0.94120395), np.float32(0.94108176), np.float32(0.9370019), np.float32(0.92999566), np.float32(0.92357063), np.float32(0.9132347), np.float32(0.9207073), np.float32(0.9217335), np.float32(0.9178627), np.float32(0.9152992), np.float32(0.91285104), np.float32(0.8977281), np.float32(0.90776086), np.float32(0.92139655), np.float32(0.9104203), np.float32(0.90765244), np.float32(0.881843), np.float32(0.8820647), np.float32(0.8734655), np.float32(0.86952907), np.float32(0.87026286), np.float32(0.8320154), np.float32(0.7931384), np.float32(0.7591193), np.float32(0.7763321), np.float32(0.75919294), np.float32(0.793752), np.float32(0.8017872), np.float32(0.77932507), np.float32(0.74809676), np.float32(0.73952866), np.float32(0.7806545), np.float32(0.77526706), np.float32(0.7458861), np.float32(0.798118), np.float32(0.82889146), np.float32(0.8046909), np.float32(0.80047727), np.float32(0.8126136), np.float32(0.83694994), np.float32(0.8269465), np.float32(0.82960963), np.float32(0.7739622), np.float32(0.75519276), np.float32(0.709554), np.float32(0.67211014), np.float32(0.57529503), np.float32(0.52812916), np.float32(0.5059181), np.float32(0.48164192), np.float32(0.4323122), np.float32(0.3322974), np.float32(0.3110656), np.float32(0.30289486), np.float32(0.27583697), np.float32(0.1761873), np.float32(0.12294976), np.float32(0.09322751), np.float32(0.067550115), np.float32(0.056537766), np.float32(0.051634327), np.float32(0.054988347), np.float32(0.046557233), np.float32(0.035991907), np.float32(0.040272254), np.float32(0.04405373), np.float32(0.048513886), np.float32(0.04707746), np.float32(0.04908262), np.float32(0.056176737), np.float32(0.053593088), np.float32(0.049846582), np.float32(0.053161006), np.float32(0.050167605), np.float32(0.04433861), np.float32(0.042836428), np.float32(0.046851974), np.float32(0.048445377), np.float32(0.05038138), np.float32(0.055350956), np.float32(0.057214737), np.float32(0.05436727), np.float32(0.06235846), np.float32(0.07080461), np.float32(0.077083774), np.float32(0.076717906), np.float32(0.07634051), np.float32(0.080606334), np.float32(0.086626634), np.float32(0.095395334), np.float32(0.09352623), np.float32(0.10466022), np.float32(0.11112176), np.float32(0.10906608), np.float32(0.10967553), np.float32(0.12730825), np.float32(0.107100874), np.float32(0.09951326), np.float32(0.10483786), np.float32(0.10058279), np.float32(0.08512604), np.float32(0.08115634), np.float32(0.07950589), np.float32(0.07425413), np.float32(0.06408715), np.float32(0.067586035), np.float32(0.06532962), np.float32(0.05667321), np.float32(0.05169838), np.float32(0.051532824), np.float32(0.0549401), np.float32(0.048799887), np.float32(0.046941895), np.float32(0.050268006), np.float32(0.05160453), np.float32(0.054742925), np.float32(0.057050068), np.float32(0.058117446), np.float32(0.058359023), np.float32(0.06210798), np.float32(0.063148886), np.float32(0.063184105), np.float32(0.061925553), np.float32(0.05608525), np.float32(0.05523771), np.float32(0.05553364), np.float32(0.050380036), np.float32(0.047831345), np.float32(0.050071873), np.float32(0.046282936), np.float32(0.04399898), np.float32(0.0476299), np.float32(0.054600816), np.float32(0.059692383), np.float32(0.065037005), np.float32(0.07604966), np.float32(0.08735261), np.float32(0.08212352), np.float32(0.075131126), np.float32(0.07021966), np.float32(0.07437276), np.float32(0.07740343), np.float32(0.08081887), np.float32(0.08440792), np.float32(0.083713934), np.float32(0.08545497), np.float32(0.08313174), np.float32(0.08114929), np.float32(0.07746189), np.float32(0.07847435), np.float32(0.077928506), np.float32(0.07968086), np.float32(0.07259663), np.float32(0.074707784), np.float32(0.07049483), np.float32(0.06277407), np.float32(0.054202814), np.float32(0.040501907), np.float32(0.03786972), np.float32(0.031539258), np.float32(0.026350215), np.float32(0.024670964), np.float32(0.025429424), np.float32(0.0246025), np.float32(0.02126044), np.float32(0.023305379), np.float32(0.025712926), np.float32(0.026612623), np.float32(0.031108184), np.float32(0.032217495), np.float32(0.036560226), np.float32(0.04002994), np.float32(0.042884663), np.float32(0.04404124), np.float32(0.04036434), np.float32(0.04053459), np.float32(0.038553294), np.float32(0.035445675), np.float32(0.033505898), np.float32(0.03386547), np.float32(0.03438253), np.float32(0.035685804), np.float32(0.034003466), np.float32(0.034983583), np.float32(0.037667178), np.float32(0.04110307), np.float32(0.040248577), np.float32(0.039042924), np.float32(0.041089114), np.float32(0.0334568), np.float32(0.027591454), np.float32(0.023476617), np.float32(0.020980455), np.float32(0.020992609), np.float32(0.020824444), np.float32(0.018420417), np.float32(0.020262778), np.float32(0.024351072), np.float32(0.030539814), np.float32(0.03944375), np.float32(0.037257828), np.float32(0.046565868), np.float32(0.055700596), np.float32(0.06393581), np.float32(0.07334678), np.float32(0.07668294), np.float32(0.06208457), np.float32(0.049543172), np.float32(0.05101711), np.float32(0.04830876), np.float32(0.051326398), np.float32(0.055300787), np.float32(0.049956646), np.float32(0.047081932), np.float32(0.042195037), np.float32(0.03997061), np.float32(0.037768863), np.float32(0.033730578), np.float32(0.034534674), np.float32(0.033074796), np.float32(0.029914156), np.float32(0.029510837), np.float32(0.03311749), np.float32(0.033889577), np.float32(0.037541486), np.float32(0.038245052), np.float32(0.03837479), np.float32(0.034390382), np.float32(0.037777428), np.float32(0.036380094), np.float32(0.03860233), np.float32(0.05558883), np.float32(0.054175965), np.float32(0.046401504), np.float32(0.052010853), np.float32(0.062528975), np.float32(0.05801057), np.float32(0.061879817), np.float32(0.06858704), np.float32(0.087441035), np.float32(0.07959052), np.float32(0.0632569), np.float32(0.053593982), np.float32(0.057863694), np.float32(0.05268054), np.float32(0.049563453), np.float32(0.04886446), np.float32(0.05518515), np.float32(0.059787378), np.float32(0.05789621), np.float32(0.056877304), np.float32(0.056071155), np.float32(0.04923401), np.float32(0.043844137), np.float32(0.042310175), np.float32(0.035437804), np.float32(0.032437686), np.float32(0.032492384), np.float32(0.03108771), np.float32(0.031652037), np.float32(0.028438773), np.float32(0.027573243), np.float32(0.029043661), np.float32(0.02805654), np.float32(0.025120726), np.float32(0.028389571), np.float32(0.029169489), np.float32(0.024650985), np.float32(0.024954347), np.float32(0.028616032), np.float32(0.024844155), np.float32(0.020249166), np.float32(0.019567218), np.float32(0.018836223), np.float32(0.017701035), np.float32(0.020246673), np.float32(0.021927161), np.float32(0.02379041), np.float32(0.023821214), np.float32(0.02526903), np.float32(0.030323494), np.float32(0.031052526), np.float32(0.033883773), np.float32(0.04041309), np.float32(0.041935056), np.float32(0.044174142), np.float32(0.047162555), np.float32(0.053155422), np.float32(0.052841853), np.float32(0.056412354), np.float32(0.05792558), np.float32(0.06543199), np.float32(0.0657117), np.float32(0.06738842), np.float32(0.08023302), np.float32(0.09065601), np.float32(0.10050728), np.float32(0.11439466), np.float32(0.13228609), np.float32(0.12972787), np.float32(0.13239367), np.float32(0.13872), np.float32(0.14565533), np.float32(0.15028335), np.float32(0.138271), np.float32(0.1376609), np.float32(0.15101367), np.float32(0.16936596), np.float32(0.1613407), np.float32(0.18296616), np.float32(0.19619128), np.float32(0.18486881), np.float32(0.18447241), np.float32(0.18907061), np.float32(0.17044853), np.float32(0.14676541), np.float32(0.12113032), np.float32(0.104952894), np.float32(0.10188968), np.float32(0.10531725), np.float32(0.10329654), np.float32(0.08587881), np.float32(0.09289476), np.float32(0.108368054), np.float32(0.1002048), np.float32(0.10034983), np.float32(0.10855131), np.float32(0.10904532), np.float32(0.105006665), np.float32(0.114550084), np.float32(0.12527853), np.float32(0.13796216), np.float32(0.14234485), np.float32(0.1569006), np.float32(0.15036125), np.float32(0.14994282), np.float32(0.16497111), np.float32(0.17197736), np.float32(0.16672038), np.float32(0.1828442), np.float32(0.20043881), np.float32(0.19348744), np.float32(0.19026762), np.float32(0.19461074), np.float32(0.1907866), np.float32(0.17310964), np.float32(0.18839163), np.float32(0.19873205), np.float32(0.19647472), np.float32(0.19095008), np.float32(0.19233075), np.float32(0.19520657), np.float32(0.19995324), np.float32(0.21817802), np.float32(0.23036994), np.float32(0.23119731), np.float32(0.24174446), np.float32(0.2506568), np.float32(0.29935956), np.float32(0.3170658), np.float32(0.3461553), np.float32(0.39398283), np.float32(0.41921332), np.float32(0.002967787)], 'MGGSLGNSAWPMGNLGRALPLPPPPPSSAPAARVCPPCSVCVGIWSERPRPGRQAGSPRAPEIQPPPSPPAAAPSVSSAAGDPGAGEPAQPRARPDVLSTPGQPPPPGSPGEEGGGRTPAPSTRAPSPWTTMIPSRPTTTCSRRKTGTGTCYWTRPGRSSRERHPVLAHSGILNPETAPFYSLHQTSRDVHGMVQLPPPEGGHADREHRGGLPGRPEAHAAAGGHLRRTLGQAGERQDEGAQDLQRQQGPGFHSQQRRQVGVHRRRRDRGREREDDPGHDLDHHPALRHPGHLGGSWKDGLGFCALIHRHRPELIDYGKLRKDDPLTNLNTAFDVAEKYLDIPKMLDAEDIVGTARPDEKAIMTYVSSFYHAFSGAQKAETAANRICKVLAVNQENEQLMEDYEKLASDLLEWIRRTIPWLENRLPENTMHAMQQKLEDFRDYRRLHKPPKVQEKCQLEINFNTLQTKLRLSNRPAFMPSEGRMVSDINNAWGCLEQAEKGYEEWLLNEIRRLERLDHLAEKFRQKASIHEAWTDGKEAMLRQKDYETATLSEIKALLKKHEAFESDLAAHQDRVEQIAAIAQELNELDYYDSPSVNSRCQKICDQWDNLGALTQKRREALERTEKLLETIDQLYLEYAKRAAPFNNWMEGAMEDLQDTFIVHTIEEIQGLTTAHEQFKATLPDADKERLAILGIHNEVSKIVQTYHVNMAGTNPYTTITPQEINGKWDHVRQLVPRRDQALTEEHARQQHNERLRKQFGAQANVIGPWIQTKMEEIGRISIEMHGTLEDQLSHLRQYEKSIVNYKPKIDQLEGDHQLIQEALIFDNKHTNYTMEHIRVGWEQLLTTIARTINEVENQILTRDAKGISQEQMNEFRASFNHFDRDHSGTLGPEEFKACLISLGYDIGNDPQGEAEFARIMSIVDPNRLGVVTFQAFIDFMSRETADTDTADQVMASFKILAGDKNYITVDELRRELPPDQAEYCIARMAPYTGPDAVPGALDYMSFSTALYGESDL': [np.float32(0.96450126), np.float32(0.970958), np.float32(0.97045434), np.float32(0.9772882), np.float32(0.9690276), np.float32(0.96843976), np.float32(0.9693498), np.float32(0.96740437), np.float32(0.9673438), np.float32(0.9703602), np.float32(0.9749946), np.float32(0.9704437), np.float32(0.97146565), np.float32(0.9709344), np.float32(0.9684843), np.float32(0.9682362), np.float32(0.96736586), np.float32(0.9655231), np.float32(0.96866626), np.float32(0.97011447), np.float32(0.9719986), np.float32(0.97452164), np.float32(0.9756068), np.float32(0.976771), np.float32(0.9764653), np.float32(0.97820467), np.float32(0.9771971), np.float32(0.9745901), np.float32(0.9736266), np.float32(0.96931064), np.float32(0.9684922), np.float32(0.9652743), np.float32(0.96098936), np.float32(0.95744133), np.float32(0.95588034), np.float32(0.9536873), np.float32(0.9450938), np.float32(0.9344349), np.float32(0.9207391), np.float32(0.9148428), np.float32(0.91836977), np.float32(0.9316837), np.float32(0.93923885), np.float32(0.95397484), np.float32(0.95420825), np.float32(0.9538309), np.float32(0.9573665), np.float32(0.9612072), np.float32(0.9614314), np.float32(0.9629143), np.float32(0.9700089), np.float32(0.97291845), np.float32(0.97267747), np.float32(0.9760724), np.float32(0.97758543), np.float32(0.98053074), np.float32(0.98198354), np.float32(0.9831141), np.float32(0.9848033), np.float32(0.9851591), np.float32(0.9858622), np.float32(0.9864391), np.float32(0.98626304), np.float32(0.98636335), np.float32(0.9868521), np.float32(0.9863235), np.float32(0.9860741), np.float32(0.9863988), np.float32(0.98629284), np.float32(0.9863252), np.float32(0.9867004), np.float32(0.98672014), np.float32(0.9868226), np.float32(0.9871727), np.float32(0.98745185), np.float32(0.9875075), np.float32(0.987608), np.float32(0.9875844), np.float32(0.9875942), np.float32(0.9874027), np.float32(0.98771673), np.float32(0.9876544), np.float32(0.98760474), np.float32(0.98719144), np.float32(0.987189), np.float32(0.987056), np.float32(0.9871656), np.float32(0.9870341), np.float32(0.9871082), np.float32(0.9871996), np.float32(0.9873477), np.float32(0.98731637), np.float32(0.9866117), np.float32(0.9863522), np.float32(0.985794), np.float32(0.98592466), np.float32(0.9856156), np.float32(0.9852115), np.float32(0.98564714), np.float32(0.9855621), np.float32(0.98548144), np.float32(0.9856163), np.float32(0.9851247), np.float32(0.9850427), np.float32(0.98470193), np.float32(0.9850037), np.float32(0.98481584), np.float32(0.98521703), np.float32(0.9852544), np.float32(0.9853709), np.float32(0.98489666), np.float32(0.9851693), np.float32(0.98542726), np.float32(0.9851913), np.float32(0.9849961), np.float32(0.98472947), np.float32(0.98498106), np.float32(0.98536474), np.float32(0.9849161), np.float32(0.98433346), np.float32(0.9841097), np.float32(0.98355085), np.float32(0.9828904), np.float32(0.98244876), np.float32(0.9822166), np.float32(0.9819765), np.float32(0.98185444), np.float32(0.9822573), np.float32(0.98150784), np.float32(0.9809785), np.float32(0.9802829), np.float32(0.9806451), np.float32(0.981201), np.float32(0.98151016), np.float32(0.9822358), np.float32(0.98116714), np.float32(0.98030627), np.float32(0.9794882), np.float32(0.97834915), np.float32(0.9769258), np.float32(0.97586095), np.float32(0.9753727), np.float32(0.9743178), np.float32(0.97056985), np.float32(0.9662041), np.float32(0.965524), np.float32(0.96703625), np.float32(0.96500635), np.float32(0.9590577), np.float32(0.96069366), np.float32(0.95731), np.float32(0.95959336), np.float32(0.9525331), np.float32(0.9513689), np.float32(0.9540498), np.float32(0.95759416), np.float32(0.95588654), np.float32(0.9579407), np.float32(0.95818937), np.float32(0.95956695), np.float32(0.95889467), np.float32(0.9632054), np.float32(0.9617152), np.float32(0.9606545), np.float32(0.96145946), np.float32(0.9650119), np.float32(0.9650662), np.float32(0.96104), np.float32(0.9611871), np.float32(0.9642414), np.float32(0.96359444), np.float32(0.96310234), np.float32(0.964597), np.float32(0.9642954), np.float32(0.9652715), np.float32(0.96455747), np.float32(0.96705776), np.float32(0.96716), np.float32(0.9659037), np.float32(0.9661736), np.float32(0.96659654), np.float32(0.96607554), np.float32(0.96599215), np.float32(0.96678346), np.float32(0.9655708), np.float32(0.9623312), np.float32(0.96185666), np.float32(0.9611668), np.float32(0.9621613), np.float32(0.96343553), np.float32(0.96713334), np.float32(0.9704592), np.float32(0.97141224), np.float32(0.9706313), np.float32(0.9737206), np.float32(0.9754478), np.float32(0.9761504), np.float32(0.9782468), np.float32(0.98006344), np.float32(0.98178494), np.float32(0.98293346), np.float32(0.98351294), np.float32(0.9838001), np.float32(0.98365027), np.float32(0.98354363), np.float32(0.9836195), np.float32(0.9842619), np.float32(0.9845019), np.float32(0.9844997), np.float32(0.9852776), np.float32(0.98562497), np.float32(0.9849917), np.float32(0.98424613), np.float32(0.9841649), np.float32(0.9844103), np.float32(0.98437506), np.float32(0.9841229), np.float32(0.9842599), np.float32(0.98488253), np.float32(0.9847777), np.float32(0.9849101), np.float32(0.9848738), np.float32(0.9844089), np.float32(0.9844856), np.float32(0.9835006), np.float32(0.9835352), np.float32(0.98297864), np.float32(0.9831308), np.float32(0.9820065), np.float32(0.98147005), np.float32(0.98150223), np.float32(0.98048306), np.float32(0.9782678), np.float32(0.9768198), np.float32(0.9737432), np.float32(0.9732944), np.float32(0.9737955), np.float32(0.97226316), np.float32(0.9730257), np.float32(0.9742275), np.float32(0.9743524), np.float32(0.9745916), np.float32(0.97314805), np.float32(0.973755), np.float32(0.971475), np.float32(0.97233903), np.float32(0.9738185), np.float32(0.97467196), np.float32(0.9749376), np.float32(0.97532916), np.float32(0.97660214), np.float32(0.9764618), np.float32(0.97820824), np.float32(0.9780884), np.float32(0.9792292), np.float32(0.9801483), np.float32(0.98146594), np.float32(0.98166496), np.float32(0.9825011), np.float32(0.9843485), np.float32(0.98381984), np.float32(0.98376924), np.float32(0.98322266), np.float32(0.9838717), np.float32(0.9830283), np.float32(0.9826438), np.float32(0.98315597), np.float32(0.98394394), np.float32(0.98462623), np.float32(0.9840904), np.float32(0.9825952), np.float32(0.9820561), np.float32(0.9813819), np.float32(0.9811241), np.float32(0.97938126), np.float32(0.97922176), np.float32(0.97732633), np.float32(0.9757322), np.float32(0.97154915), np.float32(0.9688797), np.float32(0.9690356), np.float32(0.9622493), np.float32(0.9549227), np.float32(0.94528216), np.float32(0.9347782), np.float32(0.928425), np.float32(0.9305653), np.float32(0.91994405), np.float32(0.8886499), np.float32(0.8478409), np.float32(0.80690974), np.float32(0.69845116), np.float32(0.70081496), np.float32(0.6483885), np.float32(0.6004305), np.float32(0.66684437), np.float32(0.584708), np.float32(0.49287546), np.float32(0.49445763), np.float32(0.5408718), np.float32(0.5512068), np.float32(0.5183174), np.float32(0.1702888), np.float32(0.1211022), np.float32(0.10979751), np.float32(0.07972221), np.float32(0.059796263), np.float32(0.077833034), np.float32(0.062495857), np.float32(0.080954), np.float32(0.07311599), np.float32(0.06848418), np.float32(0.06320208), np.float32(0.06404033), np.float32(0.06893509), np.float32(0.08508039), np.float32(0.0930092), np.float32(0.097958416), np.float32(0.11128925), np.float32(0.123761445), np.float32(0.11325046), np.float32(0.11113071), np.float32(0.112301014), np.float32(0.10093032), np.float32(0.09542022), np.float32(0.09439451), np.float32(0.107090734), np.float32(0.10382829), np.float32(0.09572336), np.float32(0.10461278), np.float32(0.10176299), np.float32(0.07971967), np.float32(0.09715186), np.float32(0.09174808), np.float32(0.07104975), np.float32(0.06977788), np.float32(0.06635679), np.float32(0.06853746), np.float32(0.07018647), np.float32(0.06181322), np.float32(0.059785448), np.float32(0.06674913), np.float32(0.06789678), np.float32(0.07279285), np.float32(0.084585235), np.float32(0.09740637), np.float32(0.09996539), np.float32(0.10476066), np.float32(0.12443576), np.float32(0.11062952), np.float32(0.09459693), np.float32(0.09170351), np.float32(0.09136793), np.float32(0.082688354), np.float32(0.08196245), np.float32(0.08014431), np.float32(0.06662523), np.float32(0.06056078), np.float32(0.057831213), np.float32(0.05647695), np.float32(0.054829057), np.float32(0.04653292), np.float32(0.045484386), np.float32(0.04985366), np.float32(0.04947478), np.float32(0.052806184), np.float32(0.057707433), np.float32(0.05440809), np.float32(0.052758016), np.float32(0.053235218), np.float32(0.04819436), np.float32(0.044828463), np.float32(0.04247892), np.float32(0.046423), np.float32(0.04543185), np.float32(0.044908755), np.float32(0.04621836), np.float32(0.04833945), np.float32(0.04931426), np.float32(0.04981124), np.float32(0.053251866), np.float32(0.059296302), np.float32(0.07167729), np.float32(0.08261227), np.float32(0.08654774), np.float32(0.10718787), np.float32(0.11215492), np.float32(0.10207628), np.float32(0.09886992), np.float32(0.1061656), np.float32(0.09620036), np.float32(0.08765655), np.float32(0.08802448), np.float32(0.09710984), np.float32(0.09020575), np.float32(0.09077846), np.float32(0.09937505), np.float32(0.0963316), np.float32(0.09006673), np.float32(0.088553876), np.float32(0.08746228), np.float32(0.088854566), np.float32(0.08360742), np.float32(0.08359231), np.float32(0.086104006), np.float32(0.07994283), np.float32(0.07061902), np.float32(0.07115173), np.float32(0.073909834), np.float32(0.06278654), np.float32(0.06177599), np.float32(0.07661363), np.float32(0.0840687), np.float32(0.077287026), np.float32(0.08102484), np.float32(0.098936066), np.float32(0.10678686), np.float32(0.09522837), np.float32(0.10144752), np.float32(0.13092801), np.float32(0.12925385), np.float32(0.11630775), np.float32(0.1296437), np.float32(0.15008423), np.float32(0.14309372), np.float32(0.14344594), np.float32(0.16311483), np.float32(0.16344388), np.float32(0.15476309), np.float32(0.16844164), np.float32(0.18571611), np.float32(0.17365786), np.float32(0.18179753), np.float32(0.20634976), np.float32(0.20392583), np.float32(0.20257527), np.float32(0.20654866), np.float32(0.22603224), np.float32(0.23526819), np.float32(0.23608579), np.float32(0.21937001), np.float32(0.22451025), np.float32(0.2887609), np.float32(0.28773135), np.float32(0.27086747), np.float32(0.28227425), np.float32(0.27569562), np.float32(0.27688783), np.float32(0.24855271), np.float32(0.27007648), np.float32(0.2225799), np.float32(0.23367836), np.float32(0.25281203), np.float32(0.23254462), np.float32(0.21919687), np.float32(0.2199248), np.float32(0.21451147), np.float32(0.20580117), np.float32(0.20423286), np.float32(0.19958025), np.float32(0.1917156), np.float32(0.19751216), np.float32(0.19798838), np.float32(0.17602769), np.float32(0.18953083), np.float32(0.19855246), np.float32(0.2011405), np.float32(0.19829914), np.float32(0.22749834), np.float32(0.2554726), np.float32(0.24715352), np.float32(0.2843255), np.float32(0.31212577), np.float32(0.3135618), np.float32(0.31091243), np.float32(0.3187514), np.float32(0.3182429), np.float32(0.30114433), np.float32(0.31264445), np.float32(0.30638263), np.float32(0.28886464), np.float32(0.28926358), np.float32(0.268426), np.float32(0.23509553), np.float32(0.25343612), np.float32(0.27090967), np.float32(0.24545726), np.float32(0.23191886), np.float32(0.23062256), np.float32(0.27313823), np.float32(0.23036715), np.float32(0.20425686), np.float32(0.23103216), np.float32(0.21880285), np.float32(0.19816591), np.float32(0.18126138), np.float32(0.19269516), np.float32(0.18873563), np.float32(0.18494649), np.float32(0.18772042), np.float32(0.19366214), np.float32(0.18609622), np.float32(0.17933938), np.float32(0.1936351), np.float32(0.18963604), np.float32(0.20174941), np.float32(0.20991269), np.float32(0.20311514), np.float32(0.17677893), np.float32(0.1691758), np.float32(0.18570761), np.float32(0.18655042), np.float32(0.1804559), np.float32(0.1908131), np.float32(0.18951245), np.float32(0.19522972), np.float32(0.18696931), np.float32(0.19148879), np.float32(0.200143), np.float32(0.22618793), np.float32(0.248852), np.float32(0.26953283), np.float32(0.27683046), np.float32(0.28232816), np.float32(0.31528813), np.float32(0.32442987), np.float32(0.33124816), np.float32(0.31211042), np.float32(0.3072966), np.float32(0.32222557), np.float32(0.31767884), np.float32(0.34711394), np.float32(0.36877292), np.float32(0.3871383), np.float32(0.39682987), np.float32(0.38778713), np.float32(0.4083337), np.float32(0.39457962), np.float32(0.38170108), np.float32(0.3822647), np.float32(0.38091287), np.float32(0.3775559), np.float32(0.36595744), np.float32(0.34909573), np.float32(0.34601176), np.float32(0.32789692), np.float32(0.31105253), np.float32(0.30475488), np.float32(0.3198275), np.float32(0.298397), np.float32(0.29923478), np.float32(0.30306384), np.float32(0.31709874), np.float32(0.31730613), np.float32(0.32028863), np.float32(0.340299), np.float32(0.30160645), np.float32(0.28292418), np.float32(0.28582212), np.float32(0.26991284), np.float32(0.27055335), np.float32(0.28401512), np.float32(0.2936782), np.float32(0.29074362), np.float32(0.28479818), np.float32(0.28230447), np.float32(0.2817388), np.float32(0.27975202), np.float32(0.30039442), np.float32(0.31444874), np.float32(0.28211498), np.float32(0.2730039), np.float32(0.267958), np.float32(0.27019852), np.float32(0.27733603), np.float32(0.29215857), np.float32(0.29934797), np.float32(0.290566), np.float32(0.31901383), np.float32(0.31944796), np.float32(0.2952714), np.float32(0.29388386), np.float32(0.3087334), np.float32(0.3188622), np.float32(0.28734618), np.float32(0.27624816), np.float32(0.28451747), np.float32(0.284676), np.float32(0.25867423), np.float32(0.26252553), np.float32(0.28017256), np.float32(0.27693415), np.float32(0.26818055), np.float32(0.27721256), np.float32(0.28998217), np.float32(0.2757361), np.float32(0.27837384), np.float32(0.2881008), np.float32(0.26296595), np.float32(0.26027697), np.float32(0.27291042), np.float32(0.2729473), np.float32(0.26143837), np.float32(0.25519073), np.float32(0.26737192), np.float32(0.26196232), np.float32(0.24429831), np.float32(0.25546172), np.float32(0.26889145), np.float32(0.2649309), np.float32(0.25649467), np.float32(0.26565474), np.float32(0.2617213), np.float32(0.24647398), np.float32(0.24395639), np.float32(0.24832852), np.float32(0.24678683), np.float32(0.2585657), np.float32(0.25624147), np.float32(0.2415459), np.float32(0.21437594), np.float32(0.21571024), np.float32(0.20046243), np.float32(0.18881895), np.float32(0.18399492), np.float32(0.19048163), np.float32(0.17043795), np.float32(0.14873554), np.float32(0.1409875), np.float32(0.1488507), np.float32(0.1441009), np.float32(0.14370528), np.float32(0.17094573), np.float32(0.1782699), np.float32(0.17345303), np.float32(0.18512474), np.float32(0.18748996), np.float32(0.18799248), np.float32(0.18395798), np.float32(0.1883102), np.float32(0.19887036), np.float32(0.17184173), np.float32(0.18398997), np.float32(0.19865431), np.float32(0.19336462), np.float32(0.19498995), np.float32(0.19823934), np.float32(0.20971772), np.float32(0.19266081), np.float32(0.19703704), np.float32(0.20220678), np.float32(0.22338186), np.float32(0.1995942), np.float32(0.19419196), np.float32(0.20259175), np.float32(0.2046019), np.float32(0.1921831), np.float32(0.19748247), np.float32(0.1959616), np.float32(0.18298918), np.float32(0.17769267), np.float32(0.19082649), np.float32(0.17371503), np.float32(0.14207129), np.float32(0.17144959), np.float32(0.19617264), np.float32(0.16811375), np.float32(0.17008516), np.float32(0.1843601), np.float32(0.19790381), np.float32(0.17707793), np.float32(0.15306348), np.float32(0.16439283), np.float32(0.17958261), np.float32(0.16531065), np.float32(0.1724238), np.float32(0.177994), np.float32(0.17236087), np.float32(0.15641855), np.float32(0.16143155), np.float32(0.16122587), np.float32(0.15071405), np.float32(0.14245811), np.float32(0.14704676), np.float32(0.15264787), np.float32(0.13985986), np.float32(0.14593135), np.float32(0.1309395), np.float32(0.117652155), np.float32(0.12295047), np.float32(0.12242261), np.float32(0.10166504), np.float32(0.09898936), np.float32(0.10223134), np.float32(0.100893), np.float32(0.099465735), np.float32(0.09271003), np.float32(0.08353197), np.float32(0.070335455), np.float32(0.0654189), np.float32(0.063010894), np.float32(0.0667712), np.float32(0.07059662), np.float32(0.072298884), np.float32(0.07632439), np.float32(0.08277133), np.float32(0.0953705), np.float32(0.10826735), np.float32(0.09511017), np.float32(0.09174822), np.float32(0.09789814), np.float32(0.104251854), np.float32(0.11267907), np.float32(0.1250393), np.float32(0.13851918), np.float32(0.17838405), np.float32(0.16932297), np.float32(0.17617145), np.float32(0.18924935), np.float32(0.1873935), np.float32(0.17614847), np.float32(0.1952223), np.float32(0.20542124), np.float32(0.1814741), np.float32(0.17902379), np.float32(0.21707338), np.float32(0.21693483), np.float32(0.2133487), np.float32(0.21761416), np.float32(0.22135717), np.float32(0.20752211), np.float32(0.21698861), np.float32(0.24333361), np.float32(0.25767013), np.float32(0.22989129), np.float32(0.21706697), np.float32(0.2650917), np.float32(0.30479026), np.float32(0.32145032), np.float32(0.3344024), np.float32(0.34091446), np.float32(0.34472042), np.float32(0.35199618), np.float32(0.35503885), np.float32(0.3663071), np.float32(0.39163098), np.float32(0.3924854), np.float32(0.39756548), np.float32(0.36688057), np.float32(0.36155492), np.float32(0.36582917), np.float32(0.35711154), np.float32(0.3581166), np.float32(0.3497677), np.float32(0.33657023), np.float32(0.28290743), np.float32(0.28620958), np.float32(0.26124945), np.float32(0.2708671), np.float32(0.26065025), np.float32(0.31727266), np.float32(0.32101282), np.float32(0.29063824), np.float32(0.31679899), np.float32(0.33989233), np.float32(0.3170849), np.float32(0.2920583), np.float32(0.30484685), np.float32(0.29954192), np.float32(0.26931003), np.float32(0.27752584), np.float32(0.28171188), np.float32(0.2844375), np.float32(0.27675256), np.float32(0.26928797), np.float32(0.2711143), np.float32(0.21358436), np.float32(0.20876686), np.float32(0.22619796), np.float32(0.21361578), np.float32(0.20274425), np.float32(0.18467051), np.float32(0.20483969), np.float32(0.19829164), np.float32(0.19534153), np.float32(0.1989702), np.float32(0.19736083), np.float32(0.18398032), np.float32(0.1845581), np.float32(0.19763237), np.float32(0.18076788), np.float32(0.18131459), np.float32(0.17679204), np.float32(0.18373919), np.float32(0.1922604), np.float32(0.17160977), np.float32(0.18768363), np.float32(0.17196818), np.float32(0.17694922), np.float32(0.18131813), np.float32(0.19917965), np.float32(0.21043012), np.float32(0.20695601), np.float32(0.22423288), np.float32(0.25319827), np.float32(0.23900427), np.float32(0.24521491), np.float32(0.24598546), np.float32(0.22469111), np.float32(0.22900993), np.float32(0.23987289), np.float32(0.23945796), np.float32(0.2455355), np.float32(0.24857186), np.float32(0.2283729), np.float32(0.23000576), np.float32(0.21711496), np.float32(0.23625356), np.float32(0.23361765), np.float32(0.21506582), np.float32(0.20568186), np.float32(0.22512926), np.float32(0.2043429), np.float32(0.20519213), np.float32(0.23425819), np.float32(0.22127286), np.float32(0.2124389), np.float32(0.20956436), np.float32(0.19106208), np.float32(0.13637555), np.float32(0.15534513), np.float32(0.1713998), np.float32(0.17674021), np.float32(0.13418189), np.float32(0.16201589), np.float32(0.15195628), np.float32(0.12881361), np.float32(0.13047037), np.float32(0.12187946), np.float32(0.096133634), np.float32(0.06913122), np.float32(0.06920454), np.float32(0.073333636), np.float32(0.05542611), np.float32(0.054529957), np.float32(0.05496416), np.float32(0.060879707), np.float32(0.053043988), np.float32(0.050350774), np.float32(0.05695971), np.float32(0.058195878), np.float32(0.06604444), np.float32(0.06945009), np.float32(0.08683268), np.float32(0.09276432), np.float32(0.08824134), np.float32(0.10179965), np.float32(0.12626578), np.float32(0.12728351), np.float32(0.13523777), np.float32(0.14071146), np.float32(0.16060542), np.float32(0.15674746), np.float32(0.15356195), np.float32(0.17320426), np.float32(0.16213562), np.float32(0.15395941), np.float32(0.16137953), np.float32(0.17233537), np.float32(0.1768064), np.float32(0.16089174), np.float32(0.16309609), np.float32(0.17646472), np.float32(0.17397046), np.float32(0.16710256), np.float32(0.15500326), np.float32(0.14785665), np.float32(0.14398557), np.float32(0.13640179), np.float32(0.13695267), np.float32(0.14045462), np.float32(0.14399567), np.float32(0.13643913), np.float32(0.1228708), np.float32(0.12744096), np.float32(0.11924644), np.float32(0.110393584), np.float32(0.10880513), np.float32(0.106368445), np.float32(0.10063143), np.float32(0.093396656), np.float32(0.09403579), np.float32(0.0814215), np.float32(0.08279906), np.float32(0.0844991), np.float32(0.09200483), np.float32(0.08933487), np.float32(0.0852414), np.float32(0.08781202), np.float32(0.09509783), np.float32(0.08926302), np.float32(0.08659922), np.float32(0.089785464), np.float32(0.0889964), np.float32(0.07700036), np.float32(0.06162038), np.float32(0.061994005), np.float32(0.06307417), np.float32(0.0576978), np.float32(0.062494926), np.float32(0.07022974), np.float32(0.072632164), np.float32(0.07740303), np.float32(0.081524394), np.float32(0.09930731), np.float32(0.10818199), np.float32(0.107280254), np.float32(0.09989079), np.float32(0.10170108), np.float32(0.09254047), np.float32(0.07938847), np.float32(0.07248265), np.float32(0.061241973), np.float32(0.050909843), np.float32(0.044890307), np.float32(0.037750594), np.float32(0.03629442), np.float32(0.034326464), np.float32(0.03435977), np.float32(0.037022877), np.float32(0.040964346), np.float32(0.048549082), np.float32(0.059781186), np.float32(0.061497074), np.float32(0.06921556), np.float32(0.073692344), np.float32(0.07716378), np.float32(0.07343281), np.float32(0.06412467), np.float32(0.06309152), np.float32(0.06622458), np.float32(0.0679308), np.float32(0.06632228), np.float32(0.06860669), np.float32(0.07053234), np.float32(0.068377346), np.float32(0.069099374), np.float32(0.072199695), np.float32(0.072721995), np.float32(0.077262275), np.float32(0.07982617), np.float32(0.08783142), np.float32(0.1065529), np.float32(0.10474609), np.float32(0.10246472), np.float32(0.09181684), np.float32(0.08565203), np.float32(0.075372994), np.float32(0.06944055), np.float32(0.06746965), np.float32(0.058580175), np.float32(0.059339326), np.float32(0.0701973), np.float32(0.07407642), np.float32(0.06977926), np.float32(0.08101533), np.float32(0.09562971), np.float32(0.11225025), np.float32(0.117818266), np.float32(0.13163938), np.float32(0.1410299), np.float32(0.1427474), np.float32(0.14679544), np.float32(0.14899163), np.float32(0.13852865), np.float32(0.11814856), np.float32(0.105413675), np.float32(0.10401212), np.float32(0.108032554), np.float32(0.1123682), np.float32(0.12825674), np.float32(0.15952003), np.float32(0.16231987), np.float32(0.18800886), np.float32(0.21497631), np.float32(0.2379049), np.float32(0.24386033), np.float32(0.26342034), np.float32(0.3026106), np.float32(0.28865936), np.float32(0.2881862), np.float32(0.21783768), np.float32(0.21377169), np.float32(0.25112697), np.float32(0.2840504), np.float32(0.3207896), np.float32(0.5038491), np.float32(0.63558036), np.float32(0.6679645), np.float32(0.005021522), np.float32(0.2792876), np.float32(0.2740591), np.float32(0.30582213), np.float32(0.29791507), np.float32(0.34158412), np.float32(0.28061348), np.float32(0.27489555), np.float32(0.23929258), np.float32(0.2618842), np.float32(0.27947462), np.float32(0.23154141), np.float32(0.19894299), np.float32(0.22519748), np.float32(0.17409843), np.float32(0.1319749), np.float32(0.2984213)], 'MTEVSVTKEQNKQGSRSKRKGENVDKFSRKKFRKNKKEQLRQPKKPSEKTLELAVVQDCRYLDVEIALDVVTKLIKDANPDISYIELHDKLPAKKSFLDLSNSSTLPKVNDYEKLIGSLKKDSTKDSFKSSIKGAPQYIIVCSAALRVTAIIQALKKYRSKDYDLVKLFSRHFSYEDHRKALESATVGIAVGTPNRVLTLLKNNDLKLDNLDCLVLDESFLDKKQQSLLTLKQSTPDVAEMLQLPQMLERFKNESSRLLLF': [np.float32(0.9605948), np.float32(0.96325964), np.float32(0.9531774), np.float32(0.9506806), np.float32(0.9494), np.float32(0.95058614), np.float32(0.95358425), np.float32(0.9598949), np.float32(0.96178), np.float32(0.9606886), np.float32(0.96470314), np.float32(0.9672596), np.float32(0.96909755), np.float32(0.9682795), np.float32(0.9680532), np.float32(0.9682111), np.float32(0.96710634), np.float32(0.9689182), np.float32(0.9690262), np.float32(0.9705248), np.float32(0.9690429), np.float32(0.96614987), np.float32(0.96227705), np.float32(0.95789504), np.float32(0.95571446), np.float32(0.9543658), np.float32(0.9522479), np.float32(0.9544061), np.float32(0.9526583), np.float32(0.95408845), np.float32(0.9458825), np.float32(0.9484732), np.float32(0.94202584), np.float32(0.9393492), np.float32(0.9217507), np.float32(0.91262203), np.float32(0.89575535), np.float32(0.89137024), np.float32(0.87103236), np.float32(0.85615486), np.float32(0.8478545), np.float32(0.82212806), np.float32(0.74394524), np.float32(0.7004617), np.float32(0.69323975), np.float32(0.6750006), np.float32(0.6241946), np.float32(0.58781755), np.float32(0.5983584), np.float32(0.5648994), np.float32(0.5222789), np.float32(0.4165703), np.float32(0.3750172), np.float32(0.3424386), np.float32(0.33755735), np.float32(0.27029037), np.float32(0.19330691), np.float32(0.17770834), np.float32(0.16872743), np.float32(0.1252478), np.float32(0.10779436), np.float32(0.09246672), np.float32(0.08194161), np.float32(0.070335224), np.float32(0.07766121), np.float32(0.08338505), np.float32(0.08242773), np.float32(0.087509185), np.float32(0.082407475), np.float32(0.07950601), np.float32(0.07664468), np.float32(0.08103743), np.float32(0.07369664), np.float32(0.070155315), np.float32(0.0732743), np.float32(0.07149072), np.float32(0.07527821), np.float32(0.073811255), np.float32(0.0845003), np.float32(0.09212684), np.float32(0.106676534), np.float32(0.10954708), np.float32(0.12537977), np.float32(0.15290277), np.float32(0.16375197), np.float32(0.15316704), np.float32(0.16147248), np.float32(0.17295162), np.float32(0.15283687), np.float32(0.15347983), np.float32(0.16142465), np.float32(0.16121162), np.float32(0.15419862), np.float32(0.15444598), np.float32(0.15859939), np.float32(0.16419968), np.float32(0.1892877), np.float32(0.20636296), np.float32(0.21703595), np.float32(0.24091959), np.float32(0.21722762), np.float32(0.23412833), np.float32(0.20255308), np.float32(0.17312847), np.float32(0.15256), np.float32(0.1483939), np.float32(0.12803389), np.float32(0.113321275), np.float32(0.11637779), np.float32(0.13388672), np.float32(0.14149398), np.float32(0.13563319), np.float32(0.15087648), np.float32(0.1505561), np.float32(0.15911435), np.float32(0.15777862), np.float32(0.16043559), np.float32(0.172008), np.float32(0.18026811), np.float32(0.17981477), np.float32(0.17862558), np.float32(0.20617996), np.float32(0.21163528), np.float32(0.20246059), np.float32(0.28590614), np.float32(0.26522678), np.float32(0.19434325), np.float32(0.17780417), np.float32(0.15761857), np.float32(0.14036629), np.float32(0.12607951), np.float32(0.123651445), np.float32(0.10430031), np.float32(0.07892628), np.float32(0.06878258), np.float32(0.05442373), np.float32(0.04106276), np.float32(0.03328612), np.float32(0.027139882), np.float32(0.022770029), np.float32(0.020755121), np.float32(0.019358017), np.float32(0.01706447), np.float32(0.015327326), np.float32(0.01600027), np.float32(0.015483506), np.float32(0.014544563), np.float32(0.0168056), np.float32(0.019939333), np.float32(0.02346216), np.float32(0.026104247), np.float32(0.029775009), np.float32(0.03542751), np.float32(0.036818907), np.float32(0.039780978), np.float32(0.045257214), np.float32(0.048695136), np.float32(0.04631064), np.float32(0.0450356), np.float32(0.05190758), np.float32(0.05887631), np.float32(0.058503687), np.float32(0.064099036), np.float32(0.071724236), np.float32(0.08527334), np.float32(0.08791423), np.float32(0.09300846), np.float32(0.10191715), np.float32(0.10191153), np.float32(0.09694864), np.float32(0.09338165), np.float32(0.093928434), np.float32(0.08908008), np.float32(0.08152836), np.float32(0.07980468), np.float32(0.07910718), np.float32(0.07463127), np.float32(0.07980437), np.float32(0.08433231), np.float32(0.08363872), np.float32(0.09076392), np.float32(0.093323134), np.float32(0.10085378), np.float32(0.10051476), np.float32(0.10397164), np.float32(0.09654627), np.float32(0.088022776), np.float32(0.093144484), np.float32(0.08088836), np.float32(0.06923359), np.float32(0.07598571), np.float32(0.083227664), np.float32(0.08142222), np.float32(0.086986996), np.float32(0.08770494), np.float32(0.083692834), np.float32(0.08525101), np.float32(0.09070874), np.float32(0.09606169), np.float32(0.09151221), np.float32(0.09313476), np.float32(0.0982839), np.float32(0.102060996), np.float32(0.09766494), np.float32(0.09892106), np.float32(0.10566555), np.float32(0.1093761), np.float32(0.10758403), np.float32(0.10116541), np.float32(0.104887076), np.float32(0.111742646), np.float32(0.12321764), np.float32(0.13604572), np.float32(0.14794943), np.float32(0.14679801), np.float32(0.1405372), np.float32(0.14067762), np.float32(0.13680339), np.float32(0.13758728), np.float32(0.12981176), np.float32(0.14265028), np.float32(0.14743707), np.float32(0.13828902), np.float32(0.14603491), np.float32(0.15568367), np.float32(0.17299412), np.float32(0.17926766), np.float32(0.1825099), np.float32(0.21108916), np.float32(0.2010175), np.float32(0.18917876), np.float32(0.18472788), np.float32(0.18885818), np.float32(0.15276769), np.float32(0.1883793), np.float32(0.18142469), np.float32(0.14435993), np.float32(0.14466111), np.float32(0.15017378), np.float32(0.1600786), np.float32(0.1579907), np.float32(0.20817053), np.float32(0.21095015), np.float32(0.20357646), np.float32(0.16636772), np.float32(0.14804228), np.float32(0.13942812), np.float32(0.12627445), np.float32(0.12967351), np.float32(0.13516735), np.float32(0.17264463), np.float32(0.21737215), np.float32(0.21554177), np.float32(0.2536546), np.float32(0.2110933), np.float32(0.20573765), np.float32(0.21050595), np.float32(0.3039199), np.float32(0.2665751), np.float32(0.17450649), np.float32(0.21198094)], 'ERGYGFFSVEGLHVSINYSTQDSKHSRGDHGICSLTAFRGSAGFMEFVMTVNRADCNESLQQELQVLESIYPDELQICRGERVVLSITLHPATGHDEETQYVRITLELSLPPKYPAEVPEISVKNPRGLCDDQINSIVSSLRSVAEQGVGCPILYELIEKGKEMLTDSNIPRGHCVICLYNFQEGDSLTKTPCFHHFHSYCLGRYAQHSTEQKQMEELSVLCPVCREDVTCDIIKLQAAPPPLHPEETYTPDRITLEKQKELHQIYQAQLAKGGIIDIEAERNRFFISIQEPPPQFDAVLEAQPDEVQSPQPELEPPPPPPVESKLPCSRGHPGRQRPGYRSQHYRPVHTDHNANSHLHHGRGRKFHGRGRPERYDLSGDGKPAISRDHDVPGRGNYRGRNFRTGAIVQPPPRGRGEHYMKHNPL': [np.float32(0.1927149), np.float32(0.20654413), np.float32(0.20980601), np.float32(0.24095291), np.float32(0.20089136), np.float32(0.19826601), np.float32(0.19659406), np.float32(0.19485204), np.float32(0.19390224), np.float32(0.19954279), np.float32(0.20428811), np.float32(0.20712706), np.float32(0.25392577), np.float32(0.24365729), np.float32(0.25578937), np.float32(0.31487054), np.float32(0.3186045), np.float32(0.34807026), np.float32(0.3496546), np.float32(0.29466906), np.float32(0.35189462), np.float32(0.3239233), np.float32(0.3257483), np.float32(0.30211875), np.float32(0.287354), np.float32(0.2865947), np.float32(0.28145787), np.float32(0.29130995), np.float32(0.32584244), np.float32(0.3349457), np.float32(0.34705666), np.float32(0.33216453), np.float32(0.32160875), np.float32(0.21821684), np.float32(0.20446149), np.float32(0.20472622), np.float32(0.15486997), np.float32(0.115832806), np.float32(0.100927286), np.float32(0.074717626), np.float32(0.07586505), np.float32(0.07720688), np.float32(0.083071984), np.float32(0.0911065), np.float32(0.08712428), np.float32(0.102595486), np.float32(0.12613054), np.float32(0.14413367), np.float32(0.15097491), np.float32(0.17109372), np.float32(0.17589943), np.float32(0.13865216), np.float32(0.13901624), np.float32(0.12184709), np.float32(0.11605818), np.float32(0.105756275), np.float32(0.11454111), np.float32(0.13234822), np.float32(0.12100271), np.float32(0.13104725), np.float32(0.1370665), np.float32(0.13781297), np.float32(0.13977693), np.float32(0.143075), np.float32(0.13921514), np.float32(0.1360589), np.float32(0.12797199), np.float32(0.12555155), np.float32(0.119453624), np.float32(0.12156323), np.float32(0.11590637), np.float32(0.11072559), np.float32(0.11151161), np.float32(0.09284062), np.float32(0.07676688), np.float32(0.07170382), np.float32(0.072410904), np.float32(0.062079534), np.float32(0.065066114), np.float32(0.073015526), np.float32(0.07328364), np.float32(0.077956095), np.float32(0.08511167), np.float32(0.09388241), np.float32(0.094851874), np.float32(0.09337975), np.float32(0.09999961), np.float32(0.10566776), np.float32(0.10510684), np.float32(0.10778739), np.float32(0.113714606), np.float32(0.11327727), np.float32(0.09026565), np.float32(0.084423825), np.float32(0.07830494), np.float32(0.08792526), np.float32(0.08843768), np.float32(0.09958663), np.float32(0.09980931), np.float32(0.11350787), np.float32(0.12538056), np.float32(0.15135011), np.float32(0.14643969), np.float32(0.14645125), np.float32(0.14873613), np.float32(0.14529221), np.float32(0.14593604), np.float32(0.13670442), np.float32(0.13808243), np.float32(0.14019215), np.float32(0.13380116), np.float32(0.1318937), np.float32(0.1454589), np.float32(0.1581025), np.float32(0.20768356), np.float32(0.22570491), np.float32(0.23079564), np.float32(0.2367468), np.float32(0.26282206), np.float32(0.261889), np.float32(0.29289028), np.float32(0.33357668), np.float32(0.31549206), np.float32(0.3396278), np.float32(0.3307352), np.float32(0.24489856), np.float32(0.25452164), np.float32(0.23013721), np.float32(0.22637753), np.float32(0.18793316), np.float32(0.15671405), np.float32(0.1447778), np.float32(0.113693275), np.float32(0.110606976), np.float32(0.118711114), np.float32(0.12328159), np.float32(0.11478653), np.float32(0.111421816), np.float32(0.108449124), np.float32(0.087203726), np.float32(0.08227555), np.float32(0.0807405), np.float32(0.07801907), np.float32(0.066881716), np.float32(0.06311633), np.float32(0.055878285), np.float32(0.058489997), np.float32(0.060488485), np.float32(0.06445308), np.float32(0.076825894), np.float32(0.08572369), np.float32(0.096383914), np.float32(0.09251237), np.float32(0.09482333), np.float32(0.09513642), np.float32(0.10495612), np.float32(0.12024171), np.float32(0.12221657), np.float32(0.10852552), np.float32(0.10712087), np.float32(0.11316616), np.float32(0.11319229), np.float32(0.109314665), np.float32(0.111836895), np.float32(0.09778182), np.float32(0.08931058), np.float32(0.093340404), np.float32(0.09693835), np.float32(0.09303235), np.float32(0.103309944), np.float32(0.122288875), np.float32(0.13487104), np.float32(0.13735773), np.float32(0.15383281), np.float32(0.14831865), np.float32(0.1396179), np.float32(0.14281796), np.float32(0.15400717), np.float32(0.15137479), np.float32(0.14599667), np.float32(0.14806855), np.float32(0.13117942), np.float32(0.13194771), np.float32(0.12999022), np.float32(0.11716939), np.float32(0.10929804), np.float32(0.10188245), np.float32(0.11077791), np.float32(0.103400685), np.float32(0.10061577), np.float32(0.10258668), np.float32(0.10342052), np.float32(0.112567484), np.float32(0.1171944), np.float32(0.12335371), np.float32(0.13115376), np.float32(0.12704211), np.float32(0.12672706), np.float32(0.1220686), np.float32(0.12417779), np.float32(0.13310662), np.float32(0.14034477), np.float32(0.13605687), np.float32(0.14348984), np.float32(0.15366386), np.float32(0.16063634), np.float32(0.14786458), np.float32(0.13533595), np.float32(0.12921827), np.float32(0.1309539), np.float32(0.12707883), np.float32(0.13159682), np.float32(0.1436631), np.float32(0.16146539), np.float32(0.17617913), np.float32(0.19224033), np.float32(0.21259333), np.float32(0.21653034), np.float32(0.20539907), np.float32(0.17164516), np.float32(0.16678935), np.float32(0.1632601), np.float32(0.15562877), np.float32(0.16161373), np.float32(0.16707264), np.float32(0.16823997), np.float32(0.16771814), np.float32(0.1771309), np.float32(0.17192711), np.float32(0.16869113), np.float32(0.19090316), np.float32(0.22780764), np.float32(0.26641405), np.float32(0.3117337), np.float32(0.39702174), np.float32(0.4591712), np.float32(0.5103269), np.float32(0.5313028), np.float32(0.51655036), np.float32(0.51265496), np.float32(0.5212255), np.float32(0.54760844), np.float32(0.5218319), np.float32(0.52423257), np.float32(0.51921034), np.float32(0.57670575), np.float32(0.5995677), np.float32(0.5950504), np.float32(0.6402318), np.float32(0.660675), np.float32(0.6654805), np.float32(0.6778777), np.float32(0.69558084), np.float32(0.67117316), np.float32(0.5687132), np.float32(0.56214654), np.float32(0.536867), np.float32(0.4597346), np.float32(0.422236), np.float32(0.37571633), np.float32(0.3312413), np.float32(0.29633826), np.float32(0.27959496), np.float32(0.23226543), np.float32(0.22721143), np.float32(0.20623134), np.float32(0.19519503), np.float32(0.198931), np.float32(0.20321164), np.float32(0.19886662), np.float32(0.20976886), np.float32(0.20822366), np.float32(0.2008016), np.float32(0.21832496), np.float32(0.2135883), np.float32(0.20693961), np.float32(0.21463323), np.float32(0.22958942), np.float32(0.24782018), np.float32(0.30680168), np.float32(0.3379208), np.float32(0.37958568), np.float32(0.43599707), np.float32(0.48674747), np.float32(0.50193286), np.float32(0.5230967), np.float32(0.54109675), np.float32(0.5776058), np.float32(0.61307496), np.float32(0.6682041), np.float32(0.71982485), np.float32(0.7352916), np.float32(0.7744534), np.float32(0.81393266), np.float32(0.850597), np.float32(0.88159364), np.float32(0.8999296), np.float32(0.9166251), np.float32(0.9285865), np.float32(0.93886787), np.float32(0.945341), np.float32(0.9458636), np.float32(0.9522987), np.float32(0.9540485), np.float32(0.95468867), np.float32(0.9607917), np.float32(0.95375943), np.float32(0.95552015), np.float32(0.9594262), np.float32(0.96324646), np.float32(0.9662474), np.float32(0.9710144), np.float32(0.9729558), np.float32(0.9753475), np.float32(0.9783624), np.float32(0.97915137), np.float32(0.9801547), np.float32(0.9802561), np.float32(0.979908), np.float32(0.9803083), np.float32(0.97984445), np.float32(0.98023796), np.float32(0.9809902), np.float32(0.9814905), np.float32(0.9821847), np.float32(0.9825921), np.float32(0.9820993), np.float32(0.9817135), np.float32(0.98160297), np.float32(0.9816938), np.float32(0.98079866), np.float32(0.9805582), np.float32(0.98163074), np.float32(0.9820502), np.float32(0.98171073), np.float32(0.98173565), np.float32(0.9820025), np.float32(0.98109436), np.float32(0.98097587), np.float32(0.9811488), np.float32(0.98094314), np.float32(0.9815735), np.float32(0.9810728), np.float32(0.98145616), np.float32(0.98109746), np.float32(0.98108405), np.float32(0.98120546), np.float32(0.9806979), np.float32(0.9809461), np.float32(0.9819942), np.float32(0.9829313), np.float32(0.9828993), np.float32(0.9827418), np.float32(0.9820451), np.float32(0.98315316), np.float32(0.983116), np.float32(0.98241043), np.float32(0.98274624), np.float32(0.9826827), np.float32(0.98351294), np.float32(0.98303413), np.float32(0.98348075), np.float32(0.9834688), np.float32(0.9833725), np.float32(0.9822067), np.float32(0.98269707), np.float32(0.9825765), np.float32(0.98258305), np.float32(0.9830586), np.float32(0.9827088), np.float32(0.98300076), np.float32(0.98291564), np.float32(0.9819354), np.float32(0.9824646), np.float32(0.9806262), np.float32(0.9806214), np.float32(0.9794449), np.float32(0.9787483), np.float32(0.97757506), np.float32(0.97726816), np.float32(0.9774645), np.float32(0.97668785), np.float32(0.97771376), np.float32(0.97655463), np.float32(0.9772614), np.float32(0.977373), np.float32(0.9773702), np.float32(0.976602), np.float32(0.97787243), np.float32(0.9770115), np.float32(0.9762808), np.float32(0.9769108), np.float32(0.9777435), np.float32(0.9773546), np.float32(0.97731847), np.float32(0.97648096), np.float32(0.97609645), np.float32(0.9752554), np.float32(0.9769802), np.float32(0.97615665), np.float32(0.97669345), np.float32(0.97849053), np.float32(0.9788294), np.float32(0.97932124), np.float32(0.9785846), np.float32(0.97861356), np.float32(0.97735524), np.float32(0.97589), np.float32(0.9749902), np.float32(0.97402215), np.float32(0.9740717), np.float32(0.9770364), np.float32(0.97617483), np.float32(0.9776741), np.float32(0.97559094), np.float32(0.9747951), np.float32(0.9736554), np.float32(0.97416365), np.float32(0.9722196), np.float32(0.97273636), np.float32(0.9753631), np.float32(0.9757675), np.float32(0.97589195), np.float32(0.9759109), np.float32(0.9755224)], 'MKAIDCNHAMESGLAGSGLLGLHTDCRTYLEEAIANDEKGAPKIVSTFQLLRRKSNKEARSKHGPAEAFPDYRQEADKTPGEIYGKTALAFRILEWDMKGINSIQGEASPGLSREVSAEPGPSRNRSAWGTVAGTGCGARRSPWRCARCGIQGLLAASGELSVFGSVTRPPHIPHPGGPGQIVFKPCVQCGDFPHLLVYGPSGAGKKTRIMCILRELYGVGVEKLRIEHQTITTPSKKKIEISTIASNYHLEVNPSDAGNSDRVVIQEMLKTVAQSQQLETNTQRDFKVVLLTEVDKLTRDAQHALRRTMEKYMSTCRLILCCNSTSKVIPPIRSRCLAVRVPAPSIEDICLVLTTVCKKEGLTLPPQLAHRLAEKSCRNLRKALLMCEACRVQQYPFTEDQEIPETDWEVYLRETANAIVSQQTPQRLLEVRGRLYELLTHCIPPEIIMKGLLLELLHNCDGQLKGEVAQMAAYYEHRLQLGSKAIYHLEAFVAKFMALYKKFMEDGLEGMMF': [np.float32(0.37473717), np.float32(0.40591726), np.float32(0.55270463), np.float32(0.604791), np.float32(0.603715), np.float32(0.6184114), np.float32(0.6597654), np.float32(0.6037943), np.float32(0.743485), np.float32(0.5260686), np.float32(0.38719147), np.float32(0.3369786), np.float32(0.33733615), np.float32(0.33006912), np.float32(0.32180622), np.float32(0.33911508), np.float32(0.31762424), np.float32(0.27564442), np.float32(0.2899594), np.float32(0.24481605), np.float32(0.27027732), np.float32(0.22886305), np.float32(0.21702728), np.float32(0.22304462), np.float32(0.23194237), np.float32(0.24303162), np.float32(0.26011285), np.float32(0.2628554), np.float32(0.25916904), np.float32(0.25584993), np.float32(0.2603282), np.float32(0.26995882), np.float32(0.23104225), np.float32(0.21047036), np.float32(0.22998205), np.float32(0.2124199), np.float32(0.19938974), np.float32(0.19194004), np.float32(0.19571559), np.float32(0.17997503), np.float32(0.16876328), np.float32(0.20599109), np.float32(0.24130647), np.float32(0.22062674), np.float32(0.2393496), np.float32(0.28687304), np.float32(0.30979604), np.float32(0.34297135), np.float32(0.3650451), np.float32(0.4070917), np.float32(0.45949048), np.float32(0.4993641), np.float32(0.508177), np.float32(0.53665215), np.float32(0.5217801), np.float32(0.5229795), np.float32(0.5421151), np.float32(0.5622616), np.float32(0.6050006), np.float32(0.6640852), np.float32(0.67945784), np.float32(0.6856372), np.float32(0.73098874), np.float32(0.76546663), np.float32(0.76455), np.float32(0.7807961), np.float32(0.79832506), np.float32(0.81206375), np.float32(0.7807884), np.float32(0.79363155), np.float32(0.78333545), np.float32(0.7542664), np.float32(0.67260736), np.float32(0.6510766), np.float32(0.5934711), np.float32(0.52512884), np.float32(0.4663842), np.float32(0.43801245), np.float32(0.40156692), np.float32(0.32056203), np.float32(0.29647857), np.float32(0.24742328), np.float32(0.21712385), np.float32(0.17745194), np.float32(0.15885352), np.float32(0.14438686), np.float32(0.13488956), np.float32(0.14456555), np.float32(0.15891819), np.float32(0.14081503), np.float32(0.15880975), np.float32(0.16906652), np.float32(0.17949817), np.float32(0.17201287), np.float32(0.18812625), np.float32(0.2544175), np.float32(0.2970417), np.float32(0.3140613), np.float32(0.34330496), np.float32(0.3888722), np.float32(0.4745389), np.float32(0.5736024), np.float32(0.6381963), np.float32(0.69072276), np.float32(0.7270425), np.float32(0.76317114), np.float32(0.80677074), np.float32(0.8264953), np.float32(0.8696376), np.float32(0.894433), np.float32(0.8952279), np.float32(0.9023382), np.float32(0.9121645), np.float32(0.92156327), np.float32(0.92572737), np.float32(0.94287205), np.float32(0.94584185), np.float32(0.94963014), np.float32(0.952995), np.float32(0.95794463), np.float32(0.95931923), np.float32(0.9617893), np.float32(0.96360207), np.float32(0.9634904), np.float32(0.95616275), np.float32(0.9505473), np.float32(0.95183325), np.float32(0.946257), np.float32(0.94578344), np.float32(0.94097155), np.float32(0.92791677), np.float32(0.9153187), np.float32(0.90750986), np.float32(0.87989265), np.float32(0.84514505), np.float32(0.8166552), np.float32(0.8052675), np.float32(0.7639113), np.float32(0.72486913), np.float32(0.68545383), np.float32(0.6522195), np.float32(0.67389476), np.float32(0.6046987), np.float32(0.5742339), np.float32(0.65863836), np.float32(0.43579647), np.float32(0.40642133), np.float32(0.38179), np.float32(0.38001102), np.float32(0.2754344), np.float32(0.18067123), np.float32(0.16210206), np.float32(0.13608989), np.float32(0.085658066), np.float32(0.12101697), np.float32(0.14591524), np.float32(0.24207297), np.float32(0.21361946), np.float32(0.28635064), np.float32(0.38293514), np.float32(0.2937789), np.float32(0.39185208), np.float32(0.46600324), np.float32(0.4367832), np.float32(0.4372149), np.float32(0.4967017), np.float32(0.51265645), np.float32(0.5387232), np.float32(0.48835382), np.float32(0.47760987), np.float32(0.43412846), np.float32(0.3983212), np.float32(0.3147901), np.float32(0.28912896), np.float32(0.27838877), np.float32(0.20527932), np.float32(0.19114396), np.float32(0.19064315), np.float32(0.17805254), np.float32(0.20646702), np.float32(0.20653649), np.float32(0.20900568), np.float32(0.19045833), np.float32(0.1934044), np.float32(0.16873245), np.float32(0.13101853), np.float32(0.0934685), np.float32(0.076874964), np.float32(0.06388307), np.float32(0.057002664), np.float32(0.05615175), np.float32(0.057041153), np.float32(0.06204047), np.float32(0.0641487), np.float32(0.06736275), np.float32(0.073266186), np.float32(0.07606516), np.float32(0.071908094), np.float32(0.06262955), np.float32(0.055335484), np.float32(0.056120813), np.float32(0.045642707), np.float32(0.03605836), np.float32(0.035726514), np.float32(0.033332944), np.float32(0.036483012), np.float32(0.03859722), np.float32(0.040867336), np.float32(0.04461814), np.float32(0.051480833), np.float32(0.05553357), np.float32(0.060185596), np.float32(0.06767127), np.float32(0.063863374), np.float32(0.06388133), np.float32(0.05781384), np.float32(0.057757884), np.float32(0.05572972), np.float32(0.05447519), np.float32(0.057414882), np.float32(0.056890696), np.float32(0.06326661), np.float32(0.077223055), np.float32(0.09009356), np.float32(0.110994086), np.float32(0.12731847), np.float32(0.13925457), np.float32(0.15691166), np.float32(0.15913719), np.float32(0.17926374), np.float32(0.18112208), np.float32(0.1856304), np.float32(0.19216305), np.float32(0.18660717), np.float32(0.17774458), np.float32(0.1778734), np.float32(0.16606975), np.float32(0.1693103), np.float32(0.16916448), np.float32(0.17588505), np.float32(0.1864613), np.float32(0.17437491), np.float32(0.15617093), np.float32(0.14681116), np.float32(0.15754989), np.float32(0.15741715), np.float32(0.15964223), np.float32(0.17242168), np.float32(0.19742775), np.float32(0.21582466), np.float32(0.1906639), np.float32(0.18321185), np.float32(0.19004689), np.float32(0.17126434), np.float32(0.16205297), np.float32(0.15304951), np.float32(0.1636703), np.float32(0.14560093), np.float32(0.13121833), np.float32(0.15000086), np.float32(0.14309758), np.float32(0.13661143), np.float32(0.11697593), np.float32(0.13353087), np.float32(0.13495117), np.float32(0.14210832), np.float32(0.15050806), np.float32(0.13651612), np.float32(0.14467475), np.float32(0.14784752), np.float32(0.1515649), np.float32(0.14942996), np.float32(0.14263792), np.float32(0.15800065), np.float32(0.16166697), np.float32(0.15709645), np.float32(0.14857887), np.float32(0.1482718), np.float32(0.15570937), np.float32(0.14091648), np.float32(0.12748355), np.float32(0.14075239), np.float32(0.15161672), np.float32(0.13781562), np.float32(0.13953286), np.float32(0.15588272), np.float32(0.15431969), np.float32(0.14023767), np.float32(0.15535176), np.float32(0.1511984), np.float32(0.12716311), np.float32(0.11986416), np.float32(0.122975014), np.float32(0.10901343), np.float32(0.08606307), np.float32(0.08789123), np.float32(0.09542034), np.float32(0.08096614), np.float32(0.06766222), np.float32(0.08010122), np.float32(0.08413505), np.float32(0.07612793), np.float32(0.07925727), np.float32(0.09838772), np.float32(0.0880182), np.float32(0.08029044), np.float32(0.08284329), np.float32(0.0832183), np.float32(0.07559954), np.float32(0.067460276), np.float32(0.06828783), np.float32(0.07060431), np.float32(0.0639599), np.float32(0.059211876), np.float32(0.06182621), np.float32(0.06845615), np.float32(0.07822475), np.float32(0.080009006), np.float32(0.07835272), np.float32(0.083880454), np.float32(0.090405), np.float32(0.09542313), np.float32(0.10796786), np.float32(0.11536086), np.float32(0.12275995), np.float32(0.12676258), np.float32(0.1402187), np.float32(0.13688539), np.float32(0.1323514), np.float32(0.14609325), np.float32(0.13513742), np.float32(0.14919484), np.float32(0.15053885), np.float32(0.15426822), np.float32(0.14935264), np.float32(0.15932238), np.float32(0.16357392), np.float32(0.17500079), np.float32(0.14593956), np.float32(0.115367636), np.float32(0.11054683), np.float32(0.10435984), np.float32(0.09362354), np.float32(0.08180218), np.float32(0.07591854), np.float32(0.07224422), np.float32(0.06134994), np.float32(0.06749916), np.float32(0.07443654), np.float32(0.08291012), np.float32(0.08934665), np.float32(0.08874673), np.float32(0.09883721), np.float32(0.09381716), np.float32(0.10231504), np.float32(0.09936263), np.float32(0.103819594), np.float32(0.09250664), np.float32(0.07875994), np.float32(0.0857801), np.float32(0.08900553), np.float32(0.08265785), np.float32(0.08222562), np.float32(0.105026454), np.float32(0.11922199), np.float32(0.120545596), np.float32(0.12717438), np.float32(0.13598688), np.float32(0.13809282), np.float32(0.13126743), np.float32(0.15102144), np.float32(0.1427383), np.float32(0.112790614), np.float32(0.09391915), np.float32(0.09301809), np.float32(0.09126759), np.float32(0.073970675), np.float32(0.07754673), np.float32(0.07602542), np.float32(0.072056994), np.float32(0.069936305), np.float32(0.07299619), np.float32(0.08297784), np.float32(0.080362275), np.float32(0.07813976), np.float32(0.08627901), np.float32(0.08365975), np.float32(0.081042245), np.float32(0.08426218), np.float32(0.09382456), np.float32(0.11104065), np.float32(0.12000735), np.float32(0.12134701), np.float32(0.13059679), np.float32(0.14213565), np.float32(0.1488629), np.float32(0.16804062), np.float32(0.17393833), np.float32(0.16745898), np.float32(0.16335079), np.float32(0.17496334), np.float32(0.16283572), np.float32(0.16350752), np.float32(0.16924685), np.float32(0.15447146), np.float32(0.14750084), np.float32(0.14345719), np.float32(0.13264908), np.float32(0.13498963), np.float32(0.127993), np.float32(0.13040487), np.float32(0.13515213), np.float32(0.13259351), np.float32(0.12025386), np.float32(0.115588754), np.float32(0.106917955), np.float32(0.11257169), np.float32(0.1036678), np.float32(0.09383642), np.float32(0.09321766), np.float32(0.09073569), np.float32(0.100855336), np.float32(0.10109112), np.float32(0.10720052), np.float32(0.10101579), np.float32(0.0981427), np.float32(0.09749304), np.float32(0.08133967), np.float32(0.07565617), np.float32(0.08251861), np.float32(0.08206019), np.float32(0.083001494), np.float32(0.08375292), np.float32(0.089162454), np.float32(0.09119696), np.float32(0.09023084), np.float32(0.08551275), np.float32(0.08932931), np.float32(0.079378605), np.float32(0.066686176), np.float32(0.06424885), np.float32(0.064154856), np.float32(0.054176357), np.float32(0.04568039), np.float32(0.04861304), np.float32(0.045598328), np.float32(0.041067757), np.float32(0.04392646), np.float32(0.055025753), np.float32(0.055413842), np.float32(0.051884357), np.float32(0.05937552), np.float32(0.07414258), np.float32(0.07017378), np.float32(0.06883162), np.float32(0.075187206), np.float32(0.07874689), np.float32(0.0763056), np.float32(0.07951973), np.float32(0.080705635), np.float32(0.07585758), np.float32(0.070615344), np.float32(0.08270295), np.float32(0.07599182), np.float32(0.07174654), np.float32(0.08401041), np.float32(0.09532852), np.float32(0.103555776), np.float32(0.10091853), np.float32(0.124159016), np.float32(0.13254498), np.float32(0.11797001), np.float32(0.12212472), np.float32(0.13324991), np.float32(0.1141153), np.float32(0.10508876), np.float32(0.10299418), np.float32(0.10854741), np.float32(0.08810862), np.float32(0.085901804), np.float32(0.08512856), np.float32(0.0796058), np.float32(0.071853064), np.float32(0.068695344), np.float32(0.07488593), np.float32(0.065585785), np.float32(0.068021476), np.float32(0.07320782), np.float32(0.07471802), np.float32(0.06948766), np.float32(0.0727587), np.float32(0.07329559), np.float32(0.074106306), np.float32(0.07122443), np.float32(0.07780602), np.float32(0.09370588), np.float32(0.09982397), np.float32(0.088530496), np.float32(0.11609903), np.float32(0.14417975), np.float32(0.14945166), np.float32(0.14922225), np.float32(0.16281511), np.float32(0.17685957), np.float32(0.18973923), np.float32(0.22467789), np.float32(0.27052003), np.float32(0.2420889), np.float32(0.24715312), np.float32(0.29470643), np.float32(0.29850894), np.float32(0.26919883), np.float32(0.25965583), np.float32(0.2750217)], 'MERLSAKESLLLAFRDAGGFESLVSGKTTGMQKIDVNERIVGLERLNPTPRPTTRSPTTVAHFTGLDVLIKDGYSKISSNVKFLNTVQSKFLLTTQLSVEGPIRMKEEYVEGLIEIPRIREETLPDQLKGFFGQTAGALQQLPAPIRDAVSEGIKLPLNGMFQRLFMISYLDEEILIIRDASGAPDVLTRLEGPQPNSIDGTSDAVLSEYES': [np.float32(0.47277167), np.float32(0.40536654), np.float32(0.36031768), np.float32(0.35126162), np.float32(0.37251344), np.float32(0.38347116), np.float32(0.39107704), np.float32(0.37157747), np.float32(0.3929744), np.float32(0.300557), np.float32(0.25910604), np.float32(0.29651338), np.float32(0.28779685), np.float32(0.20908059), np.float32(0.197381), np.float32(0.19143476), np.float32(0.19819629), np.float32(0.20316856), np.float32(0.20097177), np.float32(0.19236779), np.float32(0.18204534), np.float32(0.21523337), np.float32(0.22018446), np.float32(0.25613627), np.float32(0.25580615), np.float32(0.26583365), np.float32(0.30104086), np.float32(0.29188982), np.float32(0.26752803), np.float32(0.2558284), np.float32(0.240696), np.float32(0.22281243), np.float32(0.21624047), np.float32(0.22665313), np.float32(0.2249371), np.float32(0.21732098), np.float32(0.24107362), np.float32(0.24433017), np.float32(0.26600483), np.float32(0.2704075), np.float32(0.2766225), np.float32(0.27016458), np.float32(0.28157225), np.float32(0.29406756), np.float32(0.28877872), np.float32(0.2894524), np.float32(0.28915948), np.float32(0.24384417), np.float32(0.3161116), np.float32(0.28593475), np.float32(0.30391568), np.float32(0.24384417), np.float32(0.24384417), np.float32(0.25779018), np.float32(0.2640558), np.float32(0.2744784), np.float32(0.27152333), np.float32(0.27284855), np.float32(0.24384417), np.float32(0.24384417), np.float32(0.24384417), np.float32(0.18927021), np.float32(0.16455384), np.float32(0.14786248), np.float32(0.13563626), np.float32(0.106756866), np.float32(0.08937513), np.float32(0.0801249), np.float32(0.07767429), np.float32(0.06923762), np.float32(0.070490904), np.float32(0.06848444), np.float32(0.06331129), np.float32(0.06412251), np.float32(0.06395142), np.float32(0.06695007), np.float32(0.069395825), np.float32(0.07186434), np.float32(0.07926501), np.float32(0.07644339), np.float32(0.07765769), np.float32(0.075488724), np.float32(0.08145971), np.float32(0.07675595), np.float32(0.07795226), np.float32(0.07531823), np.float32(0.07272253), np.float32(0.07071419), np.float32(0.07044156), np.float32(0.07199474), np.float32(0.071820475), np.float32(0.07178058), np.float32(0.077011645), np.float32(0.0717023), np.float32(0.07030342), np.float32(0.08173094), np.float32(0.08658498), np.float32(0.080969065), np.float32(0.076757096), np.float32(0.088954), np.float32(0.08541776), np.float32(0.08438724), np.float32(0.08073816), np.float32(0.0934764), np.float32(0.0922657), np.float32(0.09694619), np.float32(0.11077316), np.float32(0.110367335), np.float32(0.10834251), np.float32(0.12637924), np.float32(0.1447693), np.float32(0.14947687), np.float32(0.1332703), np.float32(0.1381842), np.float32(0.14796482), np.float32(0.14557892), np.float32(0.13225818), np.float32(0.14442874), np.float32(0.14341772), np.float32(0.14087032), np.float32(0.13900065), np.float32(0.14568838), np.float32(0.16280906), np.float32(0.15508534), np.float32(0.15889156), np.float32(0.16547798), np.float32(0.17514534), np.float32(0.19569606), np.float32(0.2293226), np.float32(0.25853416), np.float32(0.21447097), np.float32(0.23290312), np.float32(0.2117178), np.float32(0.1992141), np.float32(0.17082873), np.float32(0.1669704), np.float32(0.19430308), np.float32(0.20039618), np.float32(0.1776306), np.float32(0.17090581), np.float32(0.19653894), np.float32(0.18123914), np.float32(0.15499389), np.float32(0.16714245), np.float32(0.16468105), np.float32(0.16471547), np.float32(0.14691529), np.float32(0.15090287), np.float32(0.15352407), np.float32(0.13479193), np.float32(0.12634581), np.float32(0.13026668), np.float32(0.115032025), np.float32(0.093792886), np.float32(0.092876926), np.float32(0.08491816), np.float32(0.07403364), np.float32(0.06496237), np.float32(0.06484663), np.float32(0.059438832), np.float32(0.054182183), np.float32(0.057987295), np.float32(0.05843954), np.float32(0.05589504), np.float32(0.053351466), np.float32(0.047394153), np.float32(0.044446144), np.float32(0.04220174), np.float32(0.047102354), np.float32(0.054540895), np.float32(0.06405672), np.float32(0.065870605), np.float32(0.06967021), np.float32(0.07574804), np.float32(0.08047415), np.float32(0.0869261), np.float32(0.09732543), np.float32(0.12492603), np.float32(0.14348672), np.float32(0.15561631), np.float32(0.18139927), np.float32(0.19282915), np.float32(0.22980483), np.float32(0.25933212), np.float32(0.2659456), np.float32(0.28856096), np.float32(0.343992), np.float32(0.42780346), np.float32(0.5260391), np.float32(0.596155), np.float32(0.68656325), np.float32(0.6912321), np.float32(0.754879), np.float32(0.72471964), np.float32(0.73763204), np.float32(0.7448462), np.float32(0.7957771), np.float32(0.7484118), np.float32(0.7609189), np.float32(0.79890674), np.float32(0.83755773), np.float32(0.8702238), np.float32(0.8478823), np.float32(0.8379484), np.float32(0.7906394), np.float32(0.77941966), np.float32(0.9713146), np.float32(0.77839047), np.float32(0.7524336), np.float32(0.72208506), np.float32(0.67680466), np.float32(0.699043)], 'MASEGSNIPSPVVRQIDKQFLICSICLERYKNPKVLPCLHTFCERCLQNYIPAHSLTLSCPVCRQTSILPEKGVSALQNNFFITNLMDVLQRTPGSNTEESSILETVTAVAAGKPLSCPNHDGNVMEFYCQSCETAMCRECTEGEHAEHPTVPLKDVVEQHKASLQVQLDAVNKRLPEIDSALHFISEIIHQLTNQKASIVDDIHSTFDELQKTLNVRKSVLLMELEVNYGLKHKVLQTQLDTLLEGQENIKSCSNFTAQALNHGTETEVLLVKKQMSEKLNELADQDFPLQPRENDQLDFIVETEGLKKSIHNLGTILTTNAVASETVATGEGLRQTVIGQPMSVTITTKDKDGELCKSGNAYITAELSTPDGSVADGEILDNKNGTYEFLYTVQKEGDFTLSLRLYDQHIRGSPFKLKVIRSADVSPTTEGVKRRVKSPGSGHVKQKAVKRPASMYSTGKRKENPIEDDLIFRV': [np.float32(0.913574), np.float32(0.9225616), np.float32(0.9280068), np.float32(0.91220194), np.float32(0.8772253), np.float32(0.82201445), np.float32(0.77194464), np.float32(0.6779703), np.float32(0.6390775), np.float32(0.58728874), np.float32(0.5652507), np.float32(0.48584086), np.float32(0.4374388), np.float32(0.37087768), np.float32(0.33433026), np.float32(0.29056686), np.float32(0.23467752), np.float32(0.22431828), np.float32(0.20048377), np.float32(0.19463974), np.float32(0.1834595), np.float32(0.17372152), np.float32(0.17588463), np.float32(0.15975203), np.float32(0.14970058), np.float32(0.14314963), np.float32(0.12915899), np.float32(0.121470094), np.float32(0.11885046), np.float32(0.11826213), np.float32(0.109696805), np.float32(0.102089144), np.float32(0.10771478), np.float32(0.11303927), np.float32(0.107213825), np.float32(0.11074864), np.float32(0.116783485), np.float32(0.12541984), np.float32(0.13475263), np.float32(0.13624363), np.float32(0.13810292), np.float32(0.1331267), np.float32(0.13625136), np.float32(0.13041769), np.float32(0.12756546), np.float32(0.12401188), np.float32(0.11778399), np.float32(0.121255614), np.float32(0.12364328), np.float32(0.12223381), np.float32(0.12789516), np.float32(0.12582456), np.float32(0.13782527), np.float32(0.14694494), np.float32(0.15636294), np.float32(0.16963036), np.float32(0.15732571), np.float32(0.15422536), np.float32(0.17100327), np.float32(0.21588916), np.float32(0.22905095), np.float32(0.22536257), np.float32(0.24072246), np.float32(0.27279234), np.float32(0.2771645), np.float32(0.26926133), np.float32(0.2729229), np.float32(0.277559), np.float32(0.27496457), np.float32(0.23313597), np.float32(0.22895327), np.float32(0.2114007), np.float32(0.23626256), np.float32(0.21608785), np.float32(0.19440955), np.float32(0.18209569), np.float32(0.15839747), np.float32(0.12113961), np.float32(0.10911178), np.float32(0.12459135), np.float32(0.12031113), np.float32(0.13004124), np.float32(0.15749097), np.float32(0.1637879), np.float32(0.1598455), np.float32(0.19286738), np.float32(0.21752721), np.float32(0.25798234), np.float32(0.26288748), np.float32(0.2699263), np.float32(0.26462403), np.float32(0.26966298), np.float32(0.26685488), np.float32(0.25933808), np.float32(0.25521746), np.float32(0.25986445), np.float32(0.27233845), np.float32(0.28586388), np.float32(0.33901453), np.float32(0.37351242), np.float32(0.4033411), np.float32(0.42701235), np.float32(0.47380877), np.float32(0.47823042), np.float32(0.49030948), np.float32(0.49437428), np.float32(0.45334774), np.float32(0.44932032), np.float32(0.4554304), np.float32(0.48755273), np.float32(0.49003986), np.float32(0.5156566), np.float32(0.44101426), np.float32(0.3791816), np.float32(0.39175949), np.float32(0.43061343), np.float32(0.42168567), np.float32(0.36766753), np.float32(0.37505844), np.float32(0.39268965), np.float32(0.4077618), np.float32(0.33036107), np.float32(0.3047058), np.float32(0.29975966), np.float32(0.25235912), np.float32(0.20054424), np.float32(0.16735005), np.float32(0.18545948), np.float32(0.20780079), np.float32(0.19493501), np.float32(0.17545487), np.float32(0.16222036), np.float32(0.13497116), np.float32(0.12531155), np.float32(0.12023393), np.float32(0.12585276), np.float32(0.13514033), np.float32(0.15515234), np.float32(0.17790075), np.float32(0.20236082), np.float32(0.21619482), np.float32(0.29710138), np.float32(0.37533087), np.float32(0.37637419), np.float32(0.44053966), np.float32(0.48626506), np.float32(0.4777764), np.float32(0.50947875), np.float32(0.5743853), np.float32(0.65170497), np.float32(0.7036207), np.float32(0.7260345), np.float32(0.68117094), np.float32(0.68637484), np.float32(0.6825728), np.float32(0.66760886), np.float32(0.61656), np.float32(0.57339036), np.float32(0.55970275), np.float32(0.5258073), np.float32(0.4667526), np.float32(0.44500095), np.float32(0.44434574), np.float32(0.43032008), np.float32(0.3953618), np.float32(0.38498542), np.float32(0.4078271), np.float32(0.39399022), np.float32(0.38511842), np.float32(0.3879428), np.float32(0.3862563), np.float32(0.3857748), np.float32(0.38645923), np.float32(0.3859295), np.float32(0.34322593), np.float32(0.3248947), np.float32(0.3238501), np.float32(0.2841762), np.float32(0.25190434), np.float32(0.27975318), np.float32(0.299168), np.float32(0.30150372), np.float32(0.2931664), np.float32(0.2951687), np.float32(0.27321625), np.float32(0.27584583), np.float32(0.2873213), np.float32(0.33072996), np.float32(0.38305178), np.float32(0.34204423), np.float32(0.34497005), np.float32(0.39823434), np.float32(0.35996726), np.float32(0.38780987), np.float32(0.42847753), np.float32(0.43024847), np.float32(0.42577356), np.float32(0.43320635), np.float32(0.44873148), np.float32(0.4474095), np.float32(0.4570557), np.float32(0.49417868), np.float32(0.50690275), np.float32(0.48846176), np.float32(0.47193038), np.float32(0.50664943), np.float32(0.5101669), np.float32(0.4951995), np.float32(0.47068647), np.float32(0.469561), np.float32(0.4536929), np.float32(0.42017576), np.float32(0.41372117), np.float32(0.42117643), np.float32(0.41782904), np.float32(0.40906152), np.float32(0.41161475), np.float32(0.4451975), np.float32(0.4752551), np.float32(0.4347057), np.float32(0.47123665), np.float32(0.5408369), np.float32(0.5386114), np.float32(0.5343973), np.float32(0.49837458), np.float32(0.47724956), np.float32(0.45199516), np.float32(0.48605716), np.float32(0.430701), np.float32(0.32867852), np.float32(0.3556823), np.float32(0.31199834), np.float32(0.2857102), np.float32(0.27679428), np.float32(0.2903262), np.float32(0.3001747), np.float32(0.2826325), np.float32(0.2781189), np.float32(0.28776976), np.float32(0.26220235), np.float32(0.2411868), np.float32(0.24998757), np.float32(0.24118374), np.float32(0.18964395), np.float32(0.23824179), np.float32(0.22454774), np.float32(0.2425705), np.float32(0.24253987), np.float32(0.24421513), np.float32(0.247682), np.float32(0.23075889), np.float32(0.23996288), np.float32(0.29831746), np.float32(0.3465942), np.float32(0.29232424), np.float32(0.28866053), np.float32(0.2728285), np.float32(0.27450013), np.float32(0.25895485), np.float32(0.2781256), np.float32(0.28930354), np.float32(0.25469086), np.float32(0.26014426), np.float32(0.29390812), np.float32(0.25349286), np.float32(0.22751251), np.float32(0.2176339), np.float32(0.22000235), np.float32(0.21549548), np.float32(0.18202633), np.float32(0.21265423), np.float32(0.22311072), np.float32(0.18976255), np.float32(0.16692802), np.float32(0.17996314), np.float32(0.16377796), np.float32(0.1512268), np.float32(0.1456227), np.float32(0.15607023), np.float32(0.15720482), np.float32(0.1666313), np.float32(0.17891575), np.float32(0.22794731), np.float32(0.26291075), np.float32(0.2794945), np.float32(0.2998091), np.float32(0.2929549), np.float32(0.27754822), np.float32(0.27741352), np.float32(0.3030839), np.float32(0.32621923), np.float32(0.36061516), np.float32(0.37566116), np.float32(0.40028808), np.float32(0.40773833), np.float32(0.47026163), np.float32(0.45194387), np.float32(0.48622707), np.float32(0.4850058), np.float32(0.45606977), np.float32(0.3928102), np.float32(0.38807446), np.float32(0.32037583), np.float32(0.28678027), np.float32(0.24032448), np.float32(0.25024056), np.float32(0.2357974), np.float32(0.22583775), np.float32(0.23127547), np.float32(0.18431415), np.float32(0.22102244), np.float32(0.2166029), np.float32(0.19265139), np.float32(0.1557752), np.float32(0.15174213), np.float32(0.17071049), np.float32(0.16779777), np.float32(0.1741948), np.float32(0.1686629), np.float32(0.15558141), np.float32(0.17539342), np.float32(0.19994722), np.float32(0.18906024), np.float32(0.17128322), np.float32(0.19726665), np.float32(0.18355197), np.float32(0.17278554), np.float32(0.21078028), np.float32(0.30582678), np.float32(0.2749907), np.float32(0.30202577), np.float32(0.38815805), np.float32(0.3985196), np.float32(0.44370046), np.float32(0.19692543), np.float32(0.1625403), np.float32(0.14967953), np.float32(0.15723306), np.float32(0.15475386), np.float32(0.1469976), np.float32(0.14945844), np.float32(0.14766942), np.float32(0.15175606), np.float32(0.15342899), np.float32(0.15706518), np.float32(0.14633732), np.float32(0.13564532), np.float32(0.15590599), np.float32(0.15852503), np.float32(0.15458372), np.float32(0.1668714), np.float32(0.16285451), np.float32(0.15939558), np.float32(0.15465695), np.float32(0.15892974), np.float32(0.15575457), np.float32(0.15627338), np.float32(0.1502808), np.float32(0.1542332), np.float32(0.14218584), np.float32(0.1480902), np.float32(0.15242381), np.float32(0.15673454), np.float32(0.15362647), np.float32(0.14688648), np.float32(0.13186727), np.float32(0.13090342), np.float32(0.13094716), np.float32(0.13336131), np.float32(0.13709821), np.float32(0.1379338), np.float32(0.13475674), np.float32(0.13933799), np.float32(0.14314389), np.float32(0.14589463), np.float32(0.13936526), np.float32(0.14285925), np.float32(0.13835397), np.float32(0.1360669), np.float32(0.13565941), np.float32(0.11179587), np.float32(0.106608756), np.float32(0.099771425), np.float32(0.09378461), np.float32(0.082703725), np.float32(0.07903945), np.float32(0.08378648), np.float32(0.083887815), np.float32(0.0835519), np.float32(0.08017094), np.float32(0.079212405), np.float32(0.07521337), np.float32(0.07008339), np.float32(0.06745647), np.float32(0.07012914), np.float32(0.06415933), np.float32(0.056296088), np.float32(0.050703652), np.float32(0.047198426), np.float32(0.047938928), np.float32(0.046737596), np.float32(0.05568008), np.float32(0.059836484), np.float32(0.06875153), np.float32(0.07573309), np.float32(0.07891614), np.float32(0.08301145), np.float32(0.08554587), np.float32(0.08751377), np.float32(0.083264455), np.float32(0.07567098), np.float32(0.07359326), np.float32(0.074628815), np.float32(0.087797776), np.float32(0.096182), np.float32(0.1119659), np.float32(0.1236975), np.float32(0.1625884), np.float32(0.17205545), np.float32(0.20158197), np.float32(0.22187933), np.float32(0.21995457), np.float32(0.24550387), np.float32(0.29157433), np.float32(0.3247443), np.float32(0.37465084), np.float32(0.38189107), np.float32(0.4657179), np.float32(0.4650253), np.float32(0.5231306), np.float32(0.5959262), np.float32(0.6525717), np.float32(0.7038853), np.float32(0.72731227), np.float32(0.7813016), np.float32(0.81548095), np.float32(0.8370559), np.float32(0.85312295), np.float32(0.85511684), np.float32(0.8907477), np.float32(0.9019291), np.float32(0.9333747), np.float32(0.94264245), np.float32(0.95629495), np.float32(0.9495214), np.float32(0.9594811), np.float32(0.96292526), np.float32(0.9631763), np.float32(0.9651188), np.float32(0.9656217), np.float32(0.96648103), np.float32(0.9655808), np.float32(0.96498257), np.float32(0.96289915), np.float32(0.96025926), np.float32(0.9594201), np.float32(0.9596713), np.float32(0.9585823), np.float32(0.9555871), np.float32(0.95171344), np.float32(0.9357085), np.float32(0.9217706), np.float32(0.9127958), np.float32(0.90965366), np.float32(0.9043789), np.float32(0.9005682), np.float32(0.8644311), np.float32(0.8282207), np.float32(0.7356846), np.float32(0.7979557), np.float32(0.80934155), np.float32(0.8153008), np.float32(0.79309), np.float32(0.83653283), np.float32(0.8245943), np.float32(0.84744465)], 'MADRRKATIHVGNLAPGVTENVLYNAFIAFGEIITVALHNKEKADRSFAFLEFESPEDAKEAIANMNYSVLYDRVIRVSPANYALSTEETPVPDSAMISSSVTPPSVSNS': [np.float32(0.3284515), np.float32(0.37160972), np.float32(0.35699716), np.float32(0.36604616), np.float32(0.36692107), np.float32(0.3366648), np.float32(0.33412609), np.float32(0.3559749), np.float32(0.32440373), np.float32(0.33753133), np.float32(0.31094196), np.float32(0.28149107), np.float32(0.23878857), np.float32(0.20244789), np.float32(0.16555372), np.float32(0.14966345), np.float32(0.1404768), np.float32(0.12127762), np.float32(0.103046305), np.float32(0.09486307), np.float32(0.1076393), np.float32(0.10514302), np.float32(0.08428413), np.float32(0.07199797), np.float32(0.08739967), np.float32(0.08277012), np.float32(0.08024146), np.float32(0.09522156), np.float32(0.086958975), np.float32(0.10013762), np.float32(0.1124388), np.float32(0.1226306), np.float32(0.11983655), np.float32(0.11757312), np.float32(0.14335622), np.float32(0.16331092), np.float32(0.1692283), np.float32(0.14877556), np.float32(0.15675665), np.float32(0.15400356), np.float32(0.16688514), np.float32(0.16723493), np.float32(0.17308098), np.float32(0.17998227), np.float32(0.17739466), np.float32(0.20449218), np.float32(0.23763466), np.float32(0.2898579), np.float32(0.30814692), np.float32(0.35760117), np.float32(0.356073), np.float32(0.35224882), np.float32(0.30560482), np.float32(0.30293152), np.float32(0.30197874), np.float32(0.2931906), np.float32(0.30111635), np.float32(0.21957764), np.float32(0.1793506), np.float32(0.17126197), np.float32(0.18260609), np.float32(0.1702244), np.float32(0.16552375), np.float32(0.15064651), np.float32(0.12341369), np.float32(0.12787949), np.float32(0.11233662), np.float32(0.10998184), np.float32(0.10239546), np.float32(0.10453886), np.float32(0.109541714), np.float32(0.12646382), np.float32(0.124553904), np.float32(0.13328147), np.float32(0.14798273), np.float32(0.16752015), np.float32(0.19232321), np.float32(0.21663155), np.float32(0.25466877), np.float32(0.280272), np.float32(0.31654802), np.float32(0.36176553), np.float32(0.42114294), np.float32(0.49920583), np.float32(0.58501667), np.float32(0.6073712), np.float32(0.6677565), np.float32(0.703949), np.float32(0.765887), np.float32(0.7716697), np.float32(0.82925206), np.float32(0.88378006), np.float32(0.90035677), np.float32(0.9033739), np.float32(0.91224015), np.float32(0.9301859), np.float32(0.9450033), np.float32(0.95264727), np.float32(0.957195), np.float32(0.95614195), np.float32(0.9585048), np.float32(0.96114385), np.float32(0.96273935), np.float32(0.9595408), np.float32(0.9591784), np.float32(0.95924336), np.float32(0.95716864), np.float32(0.9471877), np.float32(0.9516913), np.float32(0.9574713)], 'VVVQVLPELGQEQALVLLRRQQASHHQLGARTSEQPCSAQHTPARSRQAALPHRAPQADSSWLGGPQEPQECPSQQPGSAQQAPPPLRGHPGIWPASQALWESPASCLPTWTSPGGAASAEAAPDGRALEEAAGPLVPGLVLGGFGKRKAPKVQPFLPRWLAEPNCVRKNVTEDLVPIEDIPDVHPDLQKQLRAHGISFYFPVQAAVIPALLESAACGFLVGRGGYRPSDLCVSAPTGSGKTLAFVIPVVQALLSRVVCHIRALVVLPTKELAQQVFFNIYTDATSLRVSLVTGQKSLAKEQESLVQKTADGYRCLADIVVATPGRLVDHIDQTPGFSLQQLRFLVIDEADRMIDSMHQSWLPRVVAAAFQSEDPADPCALFQRRQAQAVTAASTCCPQMPLQKLLFSATLTQNPEKLQQLGLHQPRLFSTGLAHRGLEDTDGDGDSGKYAFPVGLTHHYVPCSLSSKPLVVLHLVLEMGFSRVLCFTNSRENSHRLFLLVQAFGGVDVAEFSSRYGPGQRRMILKQFEQGKIQLLISTDATARGIDVQGVELVVNYDAPQYLRTYVHRVGRTARAGKTGQAFTLLLKVQERRFLRMLTEAGAPELQRHELSSKLLQPLVPRYEEALSQLEESVKEERKQRAA': [np.float32(0.848086), np.float32(0.85931563), np.float32(0.84697676), np.float32(0.8465496), np.float32(0.8355407), np.float32(0.82730514), np.float32(0.78488576), np.float32(0.7748754), np.float32(0.779563), np.float32(0.73469776), np.float32(0.71145207), np.float32(0.72989076), np.float32(0.74291444), np.float32(0.758034), np.float32(0.7643174), np.float32(0.773438), np.float32(0.7840311), np.float32(0.7849629), np.float32(0.7975891), np.float32(0.81841326), np.float32(0.8285747), np.float32(0.8262868), np.float32(0.82591766), np.float32(0.8417784), np.float32(0.84847313), np.float32(0.8730216), np.float32(0.89781356), np.float32(0.90539795), np.float32(0.92506075), np.float32(0.94299775), np.float32(0.94874954), np.float32(0.95191413), np.float32(0.9584042), np.float32(0.9645606), np.float32(0.96816224), np.float32(0.97196376), np.float32(0.9763075), np.float32(0.97730696), np.float32(0.9792252), np.float32(0.9810931), np.float32(0.9812166), np.float32(0.9826132), np.float32(0.9833211), np.float32(0.98323524), np.float32(0.9834606), np.float32(0.98416185), np.float32(0.98408335), np.float32(0.9846505), np.float32(0.98495704), np.float32(0.98502827), np.float32(0.98540086), np.float32(0.98596746), np.float32(0.9859855), np.float32(0.98569226), np.float32(0.9858387), np.float32(0.98608196), np.float32(0.9860525), np.float32(0.9855472), np.float32(0.9859891), np.float32(0.98646146), np.float32(0.98637044), np.float32(0.98600394), np.float32(0.9856688), np.float32(0.9860334), np.float32(0.9861005), np.float32(0.98581684), np.float32(0.9852068), np.float32(0.9851424), np.float32(0.9852363), np.float32(0.9853146), np.float32(0.98572624), np.float32(0.9854944), np.float32(0.9859454), np.float32(0.9863172), np.float32(0.98586005), np.float32(0.9859753), np.float32(0.9862975), np.float32(0.9863768), np.float32(0.98631734), np.float32(0.98602676), np.float32(0.98588485), np.float32(0.9861362), np.float32(0.98546547), np.float32(0.9847728), np.float32(0.9848333), np.float32(0.98408395), np.float32(0.9840866), np.float32(0.9826134), np.float32(0.9819952), np.float32(0.98144794), np.float32(0.9797181), np.float32(0.97755504), np.float32(0.97662306), np.float32(0.97650003), np.float32(0.97628266), np.float32(0.976208), np.float32(0.97579545), np.float32(0.9746646), np.float32(0.9756831), np.float32(0.9717371), np.float32(0.9693564), np.float32(0.9674814), np.float32(0.9653617), np.float32(0.9657031), np.float32(0.96930057), np.float32(0.97230095), np.float32(0.9737282), np.float32(0.9759127), np.float32(0.97689885), np.float32(0.97883886), np.float32(0.979936), np.float32(0.98094237), np.float32(0.9798456), np.float32(0.98083663), np.float32(0.980434), np.float32(0.9814424), np.float32(0.98044205), np.float32(0.98043513), np.float32(0.97893035), np.float32(0.9755474), np.float32(0.9726959), np.float32(0.97218597), np.float32(0.96752685), np.float32(0.96344095), np.float32(0.96177506), np.float32(0.956579), np.float32(0.95067596), np.float32(0.9508663), np.float32(0.94745797), np.float32(0.94489545), np.float32(0.94167894), np.float32(0.940603), np.float32(0.92570496), np.float32(0.9372385), np.float32(0.9324078), np.float32(0.9305887), np.float32(0.93213445), np.float32(0.9314278), np.float32(0.9110166), np.float32(0.90446645), np.float32(0.88404626), np.float32(0.9253375), np.float32(0.90272826), np.float32(0.9003253), np.float32(0.89084226), np.float32(0.8813505), np.float32(0.8637633), np.float32(0.83888227), np.float32(0.70627826), np.float32(0.6301957), np.float32(0.5856745), np.float32(0.5611298), np.float32(0.53040993), np.float32(0.55118436), np.float32(0.514748), np.float32(0.47911173), np.float32(0.48510575), np.float32(0.419526), np.float32(0.34617665), np.float32(0.2519587), np.float32(0.20926745), np.float32(0.19062512), np.float32(0.20058681), np.float32(0.19761021), np.float32(0.17634958), np.float32(0.18262275), np.float32(0.18534496), np.float32(0.20139721), np.float32(0.19727232), np.float32(0.20377862), np.float32(0.22319141), np.float32(0.2458904), np.float32(0.25344628), np.float32(0.24384417), np.float32(0.24384417), np.float32(0.24370107), np.float32(0.22508833), np.float32(0.20295721), np.float32(0.22120674), np.float32(0.24323827), np.float32(0.21672307), np.float32(0.2092239), np.float32(0.20306715), np.float32(0.20301244), np.float32(0.18926567), np.float32(0.15878662), np.float32(0.14441925), np.float32(0.13315065), np.float32(0.12647551), np.float32(0.10337554), np.float32(0.10165274), np.float32(0.08798403), np.float32(0.089061454), np.float32(0.084951326), np.float32(0.07623087), np.float32(0.07107249), np.float32(0.065610565), np.float32(0.063551694), np.float32(0.063288406), np.float32(0.054459162), np.float32(0.051045213), np.float32(0.05117944), np.float32(0.044987302), np.float32(0.038817286), np.float32(0.040529974), np.float32(0.03532974), np.float32(0.03169914), np.float32(0.030024895), np.float32(0.028598705), np.float32(0.028766902), np.float32(0.030176682), np.float32(0.0345657), np.float32(0.03787998), np.float32(0.048337538), np.float32(0.05386878), np.float32(0.059089165), np.float32(0.061206706), np.float32(0.06644562), np.float32(0.06683671), np.float32(0.06716204), np.float32(0.07021532), np.float32(0.071929485), np.float32(0.07506494), np.float32(0.07865314), np.float32(0.08784512), np.float32(0.08429447), np.float32(0.08585351), np.float32(0.096751876), np.float32(0.10263219), np.float32(0.110268265), np.float32(0.11955151), np.float32(0.116495684), np.float32(0.12750429), np.float32(0.109724745), np.float32(0.10701218), np.float32(0.086711034), np.float32(0.0934175), np.float32(0.07037791), np.float32(0.067618884), np.float32(0.05592586), np.float32(0.061388012), np.float32(0.049869973), np.float32(0.046855945), np.float32(0.056745153), np.float32(0.054894567), np.float32(0.05355555), np.float32(0.046357933), np.float32(0.0497278), np.float32(0.04032986), np.float32(0.03842154), np.float32(0.03900549), np.float32(0.03999079), np.float32(0.03806081), np.float32(0.037209865), np.float32(0.039778564), np.float32(0.039000485), np.float32(0.038429156), np.float32(0.04060419), np.float32(0.049156066), np.float32(0.059509464), np.float32(0.055323374), np.float32(0.054085787), np.float32(0.056079503), np.float32(0.05751495), np.float32(0.05611148), np.float32(0.053460803), np.float32(0.04974582), np.float32(0.04479349), np.float32(0.038312953), np.float32(0.045334682), np.float32(0.052465837), np.float32(0.053912334), np.float32(0.054004405), np.float32(0.05883285), np.float32(0.057616808), np.float32(0.05354295), np.float32(0.062097285), np.float32(0.060979426), np.float32(0.058014847), np.float32(0.058358718), np.float32(0.05837957), np.float32(0.061903723), np.float32(0.057210054), np.float32(0.05825173), np.float32(0.064413615), np.float32(0.07401893), np.float32(0.07669288), np.float32(0.081502214), np.float32(0.096352), np.float32(0.11790693), np.float32(0.11698406), np.float32(0.13309376), np.float32(0.14136891), np.float32(0.15353851), np.float32(0.1486375), np.float32(0.16516858), np.float32(0.18184549), np.float32(0.17434843), np.float32(0.1839005), np.float32(0.19970773), np.float32(0.2099595), np.float32(0.21066265), np.float32(0.20594148), np.float32(0.20037852), np.float32(0.192944), np.float32(0.19729874), np.float32(0.19508098), np.float32(0.15794146), np.float32(0.13487047), np.float32(0.112225294), np.float32(0.11998862), np.float32(0.097332925), np.float32(0.0847613), np.float32(0.08263838), np.float32(0.07682153), np.float32(0.06634827), np.float32(0.05772422), np.float32(0.06257739), np.float32(0.06370722), np.float32(0.056013513), np.float32(0.05573262), np.float32(0.06369681), np.float32(0.06444604), np.float32(0.06350717), np.float32(0.07049463), np.float32(0.07050247), np.float32(0.064888135), np.float32(0.061744343), np.float32(0.06976608), np.float32(0.077536725), np.float32(0.06816309), np.float32(0.073595), np.float32(0.07712296), np.float32(0.07424022), np.float32(0.06886299), np.float32(0.0701831), np.float32(0.06570671), np.float32(0.0640121), np.float32(0.057211317), np.float32(0.062076654), np.float32(0.068956286), np.float32(0.063359156), np.float32(0.05853306), np.float32(0.06325001), np.float32(0.058453765), np.float32(0.049792714), np.float32(0.049964737), np.float32(0.048441596), np.float32(0.048061024), np.float32(0.046129987), np.float32(0.042610858), np.float32(0.041872732), np.float32(0.042038262), np.float32(0.03866914), np.float32(0.039227128), np.float32(0.040153906), np.float32(0.039771553), np.float32(0.038292356), np.float32(0.040940497), np.float32(0.04714247), np.float32(0.051746204), np.float32(0.058957905), np.float32(0.06922667), np.float32(0.07403646), np.float32(0.07388862), np.float32(0.08488672), np.float32(0.08840925), np.float32(0.07760468), np.float32(0.072868556), np.float32(0.07690564), np.float32(0.07520935), np.float32(0.07453128), np.float32(0.079119846), np.float32(0.086133726), np.float32(0.09585958), np.float32(0.100625955), np.float32(0.10012682), np.float32(0.10952332), np.float32(0.11567194), np.float32(0.12028923), np.float32(0.13383658), np.float32(0.13490659), np.float32(0.1317558), np.float32(0.1314283), np.float32(0.12596717), np.float32(0.10665881), np.float32(0.10257432), np.float32(0.10010138), np.float32(0.09081619), np.float32(0.085421), np.float32(0.082754746), np.float32(0.084242545), np.float32(0.088000275), np.float32(0.086941525), np.float32(0.08878873), np.float32(0.085617624), np.float32(0.07648309), np.float32(0.07364041), np.float32(0.07805872), np.float32(0.06975449), np.float32(0.06050332), np.float32(0.06906949), np.float32(0.07352637), np.float32(0.07507658), np.float32(0.0819263), np.float32(0.08539156), np.float32(0.078951575), np.float32(0.07685107), np.float32(0.08327163), np.float32(0.084565334), np.float32(0.07760719), np.float32(0.07055351), np.float32(0.07340751), np.float32(0.0667208), np.float32(0.076477036), np.float32(0.07544227), np.float32(0.067393236), np.float32(0.06775587), np.float32(0.06949295), np.float32(0.08101874), np.float32(0.08545335), np.float32(0.09756149), np.float32(0.1071371), np.float32(0.1088429), np.float32(0.122219436), np.float32(0.12864782), np.float32(0.124328636), np.float32(0.1255106), np.float32(0.11340172), np.float32(0.11206164), np.float32(0.14483967), np.float32(0.14311542), np.float32(0.16667429), np.float32(0.19065815), np.float32(0.18875827), np.float32(0.21898963), np.float32(0.23544426), np.float32(0.24599752), np.float32(0.2525735), np.float32(0.2522277), np.float32(0.2708637), np.float32(0.28898308), np.float32(0.2937707), np.float32(0.31664222), np.float32(0.2771556), np.float32(0.286096), np.float32(0.282921), np.float32(0.2604026), np.float32(0.24841444), np.float32(0.23700653), np.float32(0.22614622), np.float32(0.21109971), np.float32(0.18229102), np.float32(0.14608148), np.float32(0.14435682), np.float32(0.12889373), np.float32(0.12993273), np.float32(0.103819385), np.float32(0.07093523), np.float32(0.055030443), np.float32(0.04537195), np.float32(0.038188092), np.float32(0.037098702), np.float32(0.033920754), np.float32(0.031814095), np.float32(0.029781656), np.float32(0.031649802), np.float32(0.032258607), np.float32(0.031855017), np.float32(0.029806681), np.float32(0.02871979), np.float32(0.027473966), np.float32(0.027080871), np.float32(0.02544929), np.float32(0.023297707), np.float32(0.021682369), np.float32(0.020686941), np.float32(0.022144957), np.float32(0.020691328), np.float32(0.022983264), np.float32(0.025053652), np.float32(0.027746262), np.float32(0.030188784), np.float32(0.033598594), np.float32(0.036092736), np.float32(0.036850862), np.float32(0.03642259), np.float32(0.03913444), np.float32(0.038609877), np.float32(0.036854543), np.float32(0.03491159), np.float32(0.03480596), np.float32(0.034026083), np.float32(0.037007153), np.float32(0.03915309), np.float32(0.03618184), np.float32(0.040053923), np.float32(0.04227596), np.float32(0.043275032), np.float32(0.047983177), np.float32(0.047586426), np.float32(0.04691465), np.float32(0.050101865), np.float32(0.053118225), np.float32(0.049009535), np.float32(0.047882307), np.float32(0.05480378), np.float32(0.059090585), np.float32(0.061536446), np.float32(0.06879653), np.float32(0.074428536), np.float32(0.08081402), np.float32(0.08231354), np.float32(0.08563198), np.float32(0.091596626), np.float32(0.09058202), np.float32(0.08478639), np.float32(0.08745376), np.float32(0.09431064), np.float32(0.09726556), np.float32(0.09844249), np.float32(0.10071586), np.float32(0.101571694), np.float32(0.09784958), np.float32(0.0971058), np.float32(0.090825364), np.float32(0.079463586), np.float32(0.06735627), np.float32(0.068780705), np.float32(0.06732507), np.float32(0.064470954), np.float32(0.05443654), np.float32(0.061154325), np.float32(0.062979445), np.float32(0.058437496), np.float32(0.06524729), np.float32(0.06874885), np.float32(0.0759854), np.float32(0.06857593), np.float32(0.06569686), np.float32(0.07401434), np.float32(0.061646137), np.float32(0.048763648), np.float32(0.046201903), np.float32(0.046988156), np.float32(0.0525073), np.float32(0.06191953), np.float32(0.06815362), np.float32(0.07249123), np.float32(0.0790407), np.float32(0.07740873), np.float32(0.0698208), np.float32(0.069628306), np.float32(0.070657134), np.float32(0.06015509), np.float32(0.05443724), np.float32(0.05037829), np.float32(0.052370574), np.float32(0.047562193), np.float32(0.047421675), np.float32(0.050874617), np.float32(0.0494386), np.float32(0.051240347), np.float32(0.062688746), np.float32(0.07081233), np.float32(0.08423326), np.float32(0.09986003), np.float32(0.11488056), np.float32(0.12842381), np.float32(0.13662605), np.float32(0.11439264), np.float32(0.11912994), np.float32(0.10980625), np.float32(0.0939851), np.float32(0.08488439), np.float32(0.082000196), np.float32(0.089716), np.float32(0.08617751), np.float32(0.090600856), np.float32(0.09466732), np.float32(0.09449908), np.float32(0.08792357), np.float32(0.08820053), np.float32(0.082589015), np.float32(0.0906019), np.float32(0.091837764), np.float32(0.0780734), np.float32(0.07525499), np.float32(0.078323916), np.float32(0.08368525), np.float32(0.07586679), np.float32(0.06919777), np.float32(0.07007986), np.float32(0.06959896), np.float32(0.07163637), np.float32(0.08179626), np.float32(0.091094024), np.float32(0.10107235), np.float32(0.12708645), np.float32(0.13570242), np.float32(0.13024285), np.float32(0.13488677), np.float32(0.14465716), np.float32(0.13471504), np.float32(0.12807882), np.float32(0.13633046), np.float32(0.15479322), np.float32(0.16191854), np.float32(0.14180689), np.float32(0.16886638), np.float32(0.20611115), np.float32(0.18548836), np.float32(0.19117051), np.float32(0.21928763), np.float32(0.20653734), np.float32(0.19412227), np.float32(0.20467073), np.float32(0.20658377), np.float32(0.21215367), np.float32(0.2118434), np.float32(0.2188521), np.float32(0.22557293), np.float32(0.21499395), np.float32(0.24549232), np.float32(0.24958447), np.float32(0.27053678), np.float32(0.2800987), np.float32(0.3243748), np.float32(0.38873982), np.float32(0.38640818), np.float32(0.39090672), np.float32(0.43921784), np.float32(0.4941558), np.float32(0.50564015), np.float32(0.5268672), np.float32(0.5645754), np.float32(0.5931188), np.float32(0.5880764), np.float32(0.6227454), np.float32(0.6805594), np.float32(0.6733141), np.float32(0.0043434314), np.float32(0.004431457)], 'MSKRPITDEKEDSNKRRLTGIIPHSSNPVKNGVSQCFYRFSTDLYVSLAPCYFQDPVKGIRKQHLDSLIMSYFSEAKGIVLSYNNIQLSPENLQDSYAVAKISGESPFAFLWCSVDFLIWRPQVGDVVEGWAYLQTQSHIGLLVHDTFNATLRNSNIPSNWRFIPHEADEVDEDYEEDGVGENGAEKFRSLGYWVDQDNNPVDGKIKFTIKSIHTAGRVVSLEGTLLKPETEKDSLPVTKSFHKKFDERETVEFKEPSSQSPTTTTVEINLDGYHENENEEDEQVKDEDEADGTNGDDEVPKYETESSDSE': [np.float32(0.95319307), np.float32(0.94628847), np.float32(0.94936866), np.float32(0.94942236), np.float32(0.94792205), np.float32(0.9437673), np.float32(0.9374067), np.float32(0.933343), np.float32(0.92370963), np.float32(0.92416555), np.float32(0.9149195), np.float32(0.91489685), np.float32(0.9062794), np.float32(0.90822953), np.float32(0.9084616), np.float32(0.8914322), np.float32(0.86874807), np.float32(0.8614899), np.float32(0.8592912), np.float32(0.84042734), np.float32(0.7910681), np.float32(0.74553615), np.float32(0.69544905), np.float32(0.6879424), np.float32(0.61389977), np.float32(0.54822135), np.float32(0.45808598), np.float32(0.40127176), np.float32(0.35635194), np.float32(0.33827466), np.float32(0.32173392), np.float32(0.31615674), np.float32(0.2757877), np.float32(0.1972483), np.float32(0.17554283), np.float32(0.15297869), np.float32(0.12332226), np.float32(0.11465997), np.float32(0.114972524), np.float32(0.10693311), np.float32(0.09549669), np.float32(0.09254924), np.float32(0.085529424), np.float32(0.08122326), np.float32(0.07782583), np.float32(0.082030274), np.float32(0.08292557), np.float32(0.08384743), np.float32(0.08510088), np.float32(0.10083518), np.float32(0.124157675), np.float32(0.124736875), np.float32(0.1346418), np.float32(0.12262813), np.float32(0.11868852), np.float32(0.106346145), np.float32(0.10022991), np.float32(0.09557851), np.float32(0.091651075), np.float32(0.089132465), np.float32(0.092957824), np.float32(0.094284214), np.float32(0.095103145), np.float32(0.097995035), np.float32(0.10272381), np.float32(0.11106819), np.float32(0.103036545), np.float32(0.100749545), np.float32(0.08737823), np.float32(0.086910695), np.float32(0.07014516), np.float32(0.060743913), np.float32(0.058731157), np.float32(0.057336174), np.float32(0.05018775), np.float32(0.05481045), np.float32(0.053303614), np.float32(0.05710651), np.float32(0.058804944), np.float32(0.065583505), np.float32(0.07832966), np.float32(0.08096376), np.float32(0.09392884), np.float32(0.099473305), np.float32(0.104638584), np.float32(0.112717114), np.float32(0.11209293), np.float32(0.098545626), np.float32(0.09885618), np.float32(0.09641302), np.float32(0.084259965), np.float32(0.09122036), np.float32(0.101071656), np.float32(0.117932916), np.float32(0.11787419), np.float32(0.118949525), np.float32(0.10759293), np.float32(0.092771545), np.float32(0.09010996), np.float32(0.073001646), np.float32(0.07193335), np.float32(0.06240735), np.float32(0.050262596), np.float32(0.036258735), np.float32(0.030869812), np.float32(0.028013784), np.float32(0.023839017), np.float32(0.019682955), np.float32(0.01895696), np.float32(0.018698474), np.float32(0.019562885), np.float32(0.021518368), np.float32(0.022618165), np.float32(0.022517065), np.float32(0.024384366), np.float32(0.022673178), np.float32(0.020408092), np.float32(0.019035244), np.float32(0.01815218), np.float32(0.016915286), np.float32(0.017529715), np.float32(0.018997356), np.float32(0.020923458), np.float32(0.024742823), np.float32(0.02780917), np.float32(0.030999843), np.float32(0.033613514), np.float32(0.036703892), np.float32(0.03681199), np.float32(0.03601267), np.float32(0.03582784), np.float32(0.036835194), np.float32(0.03485737), np.float32(0.034019236), np.float32(0.033109915), np.float32(0.029366609), np.float32(0.029041355), np.float32(0.02741376), np.float32(0.028126124), np.float32(0.029611), np.float32(0.028573817), np.float32(0.030775921), np.float32(0.034398492), np.float32(0.038794823), np.float32(0.046734508), np.float32(0.043387722), np.float32(0.04713073), np.float32(0.049636483), np.float32(0.04966603), np.float32(0.043183375), np.float32(0.045037523), np.float32(0.04663341), np.float32(0.046143103), np.float32(0.046924938), np.float32(0.056619145), np.float32(0.07631526), np.float32(0.08839773), np.float32(0.102952845), np.float32(0.13409732), np.float32(0.15105654), np.float32(0.16729736), np.float32(0.20316401), np.float32(0.24764255), np.float32(0.28224787), np.float32(0.32490253), np.float32(0.3758155), np.float32(0.43355447), np.float32(0.49186787), np.float32(0.4853074), np.float32(0.48176932), np.float32(0.5542356), np.float32(0.5627949), np.float32(0.5903378), np.float32(0.5745359), np.float32(0.6179739), np.float32(0.663179), np.float32(0.6558553), np.float32(0.6632976), np.float32(0.65976286), np.float32(0.5812693), np.float32(0.52569854), np.float32(0.5148941), np.float32(0.47295767), np.float32(0.4596153), np.float32(0.40045944), np.float32(0.4627834), np.float32(0.40019044), np.float32(0.47616735), np.float32(0.39151725), np.float32(0.2191088), np.float32(0.19699858), np.float32(0.20030557), np.float32(0.20214294), np.float32(0.22375152), np.float32(0.18782593), np.float32(0.17383285), np.float32(0.14522749), np.float32(0.12994379), np.float32(0.11676166), np.float32(0.12230828), np.float32(0.11582778), np.float32(0.11409833), np.float32(0.12528229), np.float32(0.14887522), np.float32(0.15102047), np.float32(0.14781784), np.float32(0.14750084), np.float32(0.1443719), np.float32(0.12196045), np.float32(0.12208394), np.float32(0.105175346), np.float32(0.10506162), np.float32(0.088297755), np.float32(0.083648324), np.float32(0.07667315), np.float32(0.08042938), np.float32(0.07848184), np.float32(0.079292305), np.float32(0.10833822), np.float32(0.10207992), np.float32(0.14963098), np.float32(0.17629793), np.float32(0.23550084), np.float32(0.2275021), np.float32(0.38328677), np.float32(0.5136193), np.float32(0.51334995), np.float32(0.5090343), np.float32(0.5541363), np.float32(0.60162085), np.float32(0.6219531), np.float32(0.65102255), np.float32(0.7669149), np.float32(0.7656143), np.float32(0.7969189), np.float32(0.78078055), np.float32(0.8048671), np.float32(0.82275474), np.float32(0.85124767), np.float32(0.86537004), np.float32(0.8652983), np.float32(0.881304), np.float32(0.89433), np.float32(0.9146371), np.float32(0.9240383), np.float32(0.92006814), np.float32(0.91666526), np.float32(0.9265934), np.float32(0.93270665), np.float32(0.9436272), np.float32(0.9515185), np.float32(0.95473236), np.float32(0.94491035), np.float32(0.9515806), np.float32(0.950672), np.float32(0.9456226), np.float32(0.95008564), np.float32(0.94775426), np.float32(0.9597627), np.float32(0.9636745), np.float32(0.96705806), np.float32(0.97034734), np.float32(0.97040224), np.float32(0.9689672), np.float32(0.97072875), np.float32(0.96978194), np.float32(0.96932214), np.float32(0.9688061), np.float32(0.9682816), np.float32(0.9687455), np.float32(0.9694239), np.float32(0.97056234), np.float32(0.96855336), np.float32(0.9694316), np.float32(0.9697771), np.float32(0.9700477), np.float32(0.9711406), np.float32(0.97121507), np.float32(0.97321635), np.float32(0.9732593), np.float32(0.974069), np.float32(0.9744133), np.float32(0.97630197), np.float32(0.9763007), np.float32(0.9756025), np.float32(0.97672915), np.float32(0.97582793), np.float32(0.9758512), np.float32(0.9753162), np.float32(0.97464436), np.float32(0.9754134), np.float32(0.97657347), np.float32(0.9762573), np.float32(0.97665066), np.float32(0.9770045), np.float32(0.97634095), np.float32(0.9766614), np.float32(0.9766867), np.float32(0.975652), np.float32(0.9769753), np.float32(0.97558117), np.float32(0.97587025), np.float32(0.97464776), np.float32(0.9753641), np.float32(0.9743232), np.float32(0.973885), np.float32(0.97279525), np.float32(0.97188336), np.float32(0.96885735), np.float32(0.96822035), np.float32(0.97122496)], 'MARSHKVTKPKRQQVDTSGSYNALMVLMGDNVKKAEKRVEEEEPVEQELEEDDIEGAGEEEEEVDEEQEEEEDADDAEEDAEDDSETDKYDPYKLHFEAEEAKYVSVIKSEEWKTSSEKTKIGSQPVRITYTNLEDADELLDFSEAQKTEFSKYTVRPRIKDGFKQLNGSLTSVQKAIYPSLMAYRDLCYATSSLSDTEEFSRLVAMHIAQHVVRTAEEVAYNTRILKRNAEEGIHDVEFRDQGYTKPRVLVLVPTKNACFEFMQLLVGASGVDREDNKARFNKAFHEAGAVLDTKPEDFQKAFKGNTDDMFCLGVKLRNKSIRYYSYFYQADIVFASPLGLKTLVGSEGDSKREFDFLSSIEIAYLHETNHMEMQSWDNVLTVLGQTNLLPNESHGCDFSRVKSFYLDGLAKHFRQTIVACQFVTPTINSVFSNTVNFAGKTKITPIYNGELAVAGMKIRQIFTRFKALSVSDEIDARFKAFVQITLEGMIRSGDYSGTLIYVPTYVELVRLRNYMDEKNISFGAISEYSSITEVKRHRTLFRDGREKILLYTGRLHHYRRYFVKGVKSVVIYKLPENPAFYRELLLFLTHSVDEGTLEQSMAKCRALFTIYDLLALERIVGTKRVKTMAKSGESSYEFY': [np.float32(0.9734214), np.float32(0.9741424), np.float32(0.9740917), np.float32(0.9749203), np.float32(0.972441), np.float32(0.9694594), np.float32(0.9674925), np.float32(0.9637415), np.float32(0.9597976), np.float32(0.9510199), np.float32(0.9476384), np.float32(0.932784), np.float32(0.9277625), np.float32(0.92172104), np.float32(0.9266996), np.float32(0.9287441), np.float32(0.9307404), np.float32(0.9342742), np.float32(0.9333283), np.float32(0.92742807), np.float32(0.9276416), np.float32(0.92290455), np.float32(0.92871964), np.float32(0.91867226), np.float32(0.91929317), np.float32(0.92069626), np.float32(0.91610384), np.float32(0.92428404), np.float32(0.9253733), np.float32(0.9099102), np.float32(0.90417105), np.float32(0.89798933), np.float32(0.8943434), np.float32(0.89405483), np.float32(0.88061184), np.float32(0.88995206), np.float32(0.9021875), np.float32(0.90575993), np.float32(0.905244), np.float32(0.913088), np.float32(0.9129683), np.float32(0.9160457), np.float32(0.9112006), np.float32(0.90972155), np.float32(0.9124701), np.float32(0.9160091), np.float32(0.9044177), np.float32(0.9255333), np.float32(0.9289693), np.float32(0.94043905), np.float32(0.9507704), np.float32(0.9564222), np.float32(0.9602083), np.float32(0.962121), np.float32(0.96603495), np.float32(0.9720009), np.float32(0.9762273), np.float32(0.9780617), np.float32(0.97975624), np.float32(0.9799154), np.float32(0.98038036), np.float32(0.9819125), np.float32(0.98270583), np.float32(0.9819774), np.float32(0.982268), np.float32(0.9821207), np.float32(0.9817786), np.float32(0.98085314), np.float32(0.98085636), np.float32(0.98006964), np.float32(0.9801958), np.float32(0.98006564), np.float32(0.97992694), np.float32(0.97880185), np.float32(0.97850853), np.float32(0.9777158), np.float32(0.97565097), np.float32(0.97501695), np.float32(0.9732049), np.float32(0.9714273), np.float32(0.9687946), np.float32(0.96640956), np.float32(0.96439415), np.float32(0.9581603), np.float32(0.95212525), np.float32(0.9456332), np.float32(0.9411632), np.float32(0.93821234), np.float32(0.93133295), np.float32(0.9328615), np.float32(0.9256312), np.float32(0.9220282), np.float32(0.9175084), np.float32(0.90963733), np.float32(0.890783), np.float32(0.8553006), np.float32(0.83267057), np.float32(0.8219678), np.float32(0.80663514), np.float32(0.79492676), np.float32(0.80472594), np.float32(0.80444604), np.float32(0.81277716), np.float32(0.7905315), np.float32(0.7348312), np.float32(0.6799799), np.float32(0.6455722), np.float32(0.68390137), np.float32(0.6694245), np.float32(0.6999342), np.float32(0.7349602), np.float32(0.7858356), np.float32(0.7787425), np.float32(0.77592677), np.float32(0.78414315), np.float32(0.77205783), np.float32(0.7936811), np.float32(0.7685633), np.float32(0.7941575), np.float32(0.80268824), np.float32(0.8166245), np.float32(0.79745543), np.float32(0.78621256), np.float32(0.79077345), np.float32(0.79554725), np.float32(0.75739205), np.float32(0.76174176), np.float32(0.7406303), np.float32(0.72297734), np.float32(0.7498483), np.float32(0.7215991), np.float32(0.64136565), np.float32(0.5902767), np.float32(0.5904628), np.float32(0.54593736), np.float32(0.50535387), np.float32(0.5311063), np.float32(0.44149745), np.float32(0.424931), np.float32(0.37094802), np.float32(0.3650787), np.float32(0.42094103), np.float32(0.39564258), np.float32(0.40697154), np.float32(0.37219986), np.float32(0.3716133), np.float32(0.34419864), np.float32(0.32282224), np.float32(0.30518323), np.float32(0.2949627), np.float32(0.28700083), np.float32(0.2840579), np.float32(0.2741699), np.float32(0.27906826), np.float32(0.2677332), np.float32(0.23932688), np.float32(0.26149112), np.float32(0.23223771), np.float32(0.17681064), np.float32(0.15414913), np.float32(0.13644756), np.float32(0.12789309), np.float32(0.11080024), np.float32(0.105697215), np.float32(0.10947536), np.float32(0.10154706), np.float32(0.09557998), np.float32(0.0933261), np.float32(0.09795848), np.float32(0.09056152), np.float32(0.083835766), np.float32(0.07853695), np.float32(0.078191884), np.float32(0.06764946), np.float32(0.064074986), np.float32(0.06937674), np.float32(0.06885112), np.float32(0.057192933), np.float32(0.05485062), np.float32(0.057442747), np.float32(0.052839864), np.float32(0.046963137), np.float32(0.051148918), np.float32(0.056927267), np.float32(0.052246522), np.float32(0.054106034), np.float32(0.05971763), np.float32(0.06398874), np.float32(0.06467448), np.float32(0.05658638), np.float32(0.056704), np.float32(0.058483347), np.float32(0.05587204), np.float32(0.051183436), np.float32(0.052106693), np.float32(0.053992055), np.float32(0.050797656), np.float32(0.0494793), np.float32(0.044416137), np.float32(0.045423117), np.float32(0.046286754), np.float32(0.04474623), np.float32(0.044080816), np.float32(0.045235205), np.float32(0.04409869), np.float32(0.041147348), np.float32(0.04243066), np.float32(0.044810742), np.float32(0.04099644), np.float32(0.038169265), np.float32(0.036313802), np.float32(0.033143397), np.float32(0.03213927), np.float32(0.036639966), np.float32(0.037012685), np.float32(0.03556469), np.float32(0.039356645), np.float32(0.045465518), np.float32(0.05021633), np.float32(0.050053596), np.float32(0.058752686), np.float32(0.073520266), np.float32(0.07746184), np.float32(0.07441208), np.float32(0.08032921), np.float32(0.08832104), np.float32(0.090484746), np.float32(0.09172706), np.float32(0.09348824), np.float32(0.10005427), np.float32(0.10520663), np.float32(0.098723255), np.float32(0.11321146), np.float32(0.119761676), np.float32(0.12595536), np.float32(0.13400593), np.float32(0.13118316), np.float32(0.12208297), np.float32(0.12397144), np.float32(0.11983745), np.float32(0.105663285), np.float32(0.08562107), np.float32(0.06866999), np.float32(0.063899204), np.float32(0.055687144), np.float32(0.053835545), np.float32(0.055231027), np.float32(0.05248686), np.float32(0.04599229), np.float32(0.042567026), np.float32(0.042853516), np.float32(0.03901059), np.float32(0.034802258), np.float32(0.030949851), np.float32(0.027903743), np.float32(0.023524553), np.float32(0.020181594), np.float32(0.020107117), np.float32(0.019400375), np.float32(0.018061021), np.float32(0.018972041), np.float32(0.01986376), np.float32(0.023958711), np.float32(0.029103663), np.float32(0.036956154), np.float32(0.04574812), np.float32(0.05529813), np.float32(0.063274145), np.float32(0.06746766), np.float32(0.06575255), np.float32(0.058635514), np.float32(0.060128827), np.float32(0.07539462), np.float32(0.081687376), np.float32(0.07885646), np.float32(0.09974336), np.float32(0.12273956), np.float32(0.1279198), np.float32(0.12800817), np.float32(0.1299777), np.float32(0.13198628), np.float32(0.12675393), np.float32(0.13459848), np.float32(0.13261747), np.float32(0.12764306), np.float32(0.12666206), np.float32(0.13383134), np.float32(0.13325657), np.float32(0.11916608), np.float32(0.11583974), np.float32(0.12890327), np.float32(0.113772176), np.float32(0.099410325), np.float32(0.10847991), np.float32(0.123876594), np.float32(0.12492036), np.float32(0.11477724), np.float32(0.12732875), np.float32(0.12692139), np.float32(0.11749241), np.float32(0.104718834), np.float32(0.10266597), np.float32(0.09547068), np.float32(0.086220354), np.float32(0.07892919), np.float32(0.086698785), np.float32(0.07366742), np.float32(0.073069036), np.float32(0.07320978), np.float32(0.07483792), np.float32(0.06808453), np.float32(0.06115258), np.float32(0.06907073), np.float32(0.060573943), np.float32(0.049424823), np.float32(0.045083083), np.float32(0.043724604), np.float32(0.034754533), np.float32(0.030175826), np.float32(0.028438443), np.float32(0.026521955), np.float32(0.024675284), np.float32(0.023591375), np.float32(0.025152002), np.float32(0.023928974), np.float32(0.024213726), np.float32(0.024491254), np.float32(0.02732335), np.float32(0.028651355), np.float32(0.025756346), np.float32(0.0270348), np.float32(0.029996287), np.float32(0.027125113), np.float32(0.023662604), np.float32(0.022984618), np.float32(0.024007378), np.float32(0.026861768), np.float32(0.03265686), np.float32(0.03856781), np.float32(0.043819517), np.float32(0.046930004), np.float32(0.059061334), np.float32(0.07490592), np.float32(0.07824414), np.float32(0.0806991), np.float32(0.08524381), np.float32(0.090064734), np.float32(0.08411005), np.float32(0.079394884), np.float32(0.076084614), np.float32(0.08173586), np.float32(0.077912115), np.float32(0.07253592), np.float32(0.06609343), np.float32(0.06674414), np.float32(0.05827592), np.float32(0.05939504), np.float32(0.06497779), np.float32(0.06624586), np.float32(0.06506882), np.float32(0.06720628), np.float32(0.05659882), np.float32(0.052946437), np.float32(0.04623355), np.float32(0.046495244), np.float32(0.040718563), np.float32(0.03237698), np.float32(0.034677163), np.float32(0.036881346), np.float32(0.033637654), np.float32(0.03361533), np.float32(0.039528612), np.float32(0.038029484), np.float32(0.03629802), np.float32(0.03643134), np.float32(0.0406275), np.float32(0.042276), np.float32(0.04825036), np.float32(0.05251864), np.float32(0.055994328), np.float32(0.060065147), np.float32(0.064172335), np.float32(0.07196943), np.float32(0.06978759), np.float32(0.07122398), np.float32(0.08147931), np.float32(0.078477494), np.float32(0.07766362), np.float32(0.065922394), np.float32(0.068583265), np.float32(0.07644205), np.float32(0.061350435), np.float32(0.059081227), np.float32(0.0678258), np.float32(0.07187577), np.float32(0.07086761), np.float32(0.06908123), np.float32(0.07984796), np.float32(0.08961489), np.float32(0.07695724), np.float32(0.07212081), np.float32(0.07763215), np.float32(0.08029524), np.float32(0.07289387), np.float32(0.070753366), np.float32(0.069748424), np.float32(0.058106888), np.float32(0.05036708), np.float32(0.046542324), np.float32(0.040657956), np.float32(0.03841204), np.float32(0.03825905), np.float32(0.040976383), np.float32(0.03898862), np.float32(0.035550937), np.float32(0.040471364), np.float32(0.041487657), np.float32(0.038260665), np.float32(0.041057702), np.float32(0.04643806), np.float32(0.048808265), np.float32(0.043172617), np.float32(0.043272574), np.float32(0.048042953), np.float32(0.048867274), np.float32(0.043334536), np.float32(0.04472515), np.float32(0.04973659), np.float32(0.051799744), np.float32(0.05581991), np.float32(0.065058224), np.float32(0.07372824), np.float32(0.08086137), np.float32(0.08435301), np.float32(0.09265734), np.float32(0.100317776), np.float32(0.100707546), np.float32(0.103366606), np.float32(0.10698567), np.float32(0.10585794), np.float32(0.11296217), np.float32(0.11092344), np.float32(0.105936565), np.float32(0.10358028), np.float32(0.09704098), np.float32(0.10243202), np.float32(0.09623984), np.float32(0.09836196), np.float32(0.085623994), np.float32(0.08824002), np.float32(0.08746596), np.float32(0.081013), np.float32(0.07289302), np.float32(0.07494141), np.float32(0.06549465), np.float32(0.054762285), np.float32(0.05746739), np.float32(0.060734913), np.float32(0.05844377), np.float32(0.054232486), np.float32(0.058221314), np.float32(0.063926436), np.float32(0.0709136), np.float32(0.07880252), np.float32(0.069309585), np.float32(0.07108099), np.float32(0.0761498), np.float32(0.080321535), np.float32(0.07558119), np.float32(0.077634335), np.float32(0.077716306), np.float32(0.06737504), np.float32(0.07125956), np.float32(0.07108393), np.float32(0.06585672), np.float32(0.06650868), np.float32(0.06637409), np.float32(0.06769378), np.float32(0.062908925), np.float32(0.060991224), np.float32(0.057777144), np.float32(0.063601546), np.float32(0.062183443), np.float32(0.061722536), np.float32(0.06749567), np.float32(0.06620343), np.float32(0.06051651), np.float32(0.055169027), np.float32(0.055659913), np.float32(0.051119465), np.float32(0.046144236), np.float32(0.039129786), np.float32(0.037548706), np.float32(0.03189532), np.float32(0.029789904), np.float32(0.030561654), np.float32(0.031615578), np.float32(0.030472089), np.float32(0.028971406), np.float32(0.031154111), np.float32(0.0367113), np.float32(0.03435168), np.float32(0.0351969), np.float32(0.04096327), np.float32(0.042101532), np.float32(0.038958456), np.float32(0.040756755), np.float32(0.045193303), np.float32(0.044796914), np.float32(0.047881734), np.float32(0.04407554), np.float32(0.04607793), np.float32(0.046602108), np.float32(0.05009404), np.float32(0.05230571), np.float32(0.053822815), np.float32(0.06209883), np.float32(0.06877845), np.float32(0.07409219), np.float32(0.078694895), np.float32(0.088662915), np.float32(0.092827424), np.float32(0.09553625), np.float32(0.109810814), np.float32(0.10579488), np.float32(0.12408858), np.float32(0.13449048), np.float32(0.12929983), np.float32(0.13274011), np.float32(0.138012), np.float32(0.12798662), np.float32(0.11098458), np.float32(0.11584463), np.float32(0.11115435), np.float32(0.11573234), np.float32(0.1297733), np.float32(0.13621455), np.float32(0.12763813), np.float32(0.11481958), np.float32(0.11770197), np.float32(0.11120687), np.float32(0.095759965), np.float32(0.09522196), np.float32(0.08909956), np.float32(0.08805894), np.float32(0.0853218), np.float32(0.08715715), np.float32(0.08854798), np.float32(0.08717978), np.float32(0.0783678), np.float32(0.06965182), np.float32(0.062160954), np.float32(0.056066394), np.float32(0.05311499), np.float32(0.060662284), np.float32(0.06535166), np.float32(0.05296126), np.float32(0.05421385), np.float32(0.057277057), np.float32(0.04956632), np.float32(0.048050184), np.float32(0.044545256), np.float32(0.04585145), np.float32(0.052764833), np.float32(0.054992005), np.float32(0.061276022), np.float32(0.07200445), np.float32(0.075976014), np.float32(0.07797419), np.float32(0.08400349), np.float32(0.07920106), np.float32(0.07157619), np.float32(0.080902085), np.float32(0.077133685), np.float32(0.06397911), np.float32(0.05975004), np.float32(0.06311478), np.float32(0.061210483), np.float32(0.052246485), np.float32(0.052032355), np.float32(0.059753355), np.float32(0.059426423), np.float32(0.056984585), np.float32(0.080156386), np.float32(0.10220823), np.float32(0.1049372), np.float32(0.11155162), np.float32(0.09688923), np.float32(0.11034044), np.float32(0.111612834), np.float32(0.085918486), np.float32(0.07807185), np.float32(0.07654391), np.float32(0.07523093), np.float32(0.069385186), np.float32(0.07506891), np.float32(0.07122553), np.float32(0.068981804), np.float32(0.07090228), np.float32(0.07176695), np.float32(0.06656172), np.float32(0.070286274), np.float32(0.07621257), np.float32(0.07856885), np.float32(0.07427173), np.float32(0.07119357), np.float32(0.0692027), np.float32(0.06306841), np.float32(0.06092109), np.float32(0.05913015), np.float32(0.05960003), np.float32(0.05820836), np.float32(0.057922576), np.float32(0.059480768), np.float32(0.06250294), np.float32(0.06500112), np.float32(0.071805455), np.float32(0.07419045), np.float32(0.08299656), np.float32(0.08898719), np.float32(0.10468018), np.float32(0.12115724), np.float32(0.13835484), np.float32(0.16476457), np.float32(0.1869897), np.float32(0.18395397), np.float32(0.1873392), np.float32(0.20389616), np.float32(0.21786788), np.float32(0.25632337), np.float32(0.28270587), np.float32(0.28518412), np.float32(0.29118475), np.float32(0.32216048), np.float32(0.3021258), np.float32(0.35235682), np.float32(0.38514155), np.float32(0.32587063), np.float32(0.29534116), np.float32(0.30127653), np.float32(0.26311967)], 'GYPSPLGASEHAPSPVPANGPPSVPIMSGGPSGSTPGGPGSVSGGTGGPTPFNQNQLHQLRAQIMAYKMLTRSQPLPEHLQMAVQGKRPMPGMQQQIPNMPPITGPGGGPGAGPAQGNYNRSHGIVGASIVPPGAAGVPPGMPGQATNGPTKSWSEGPAVNAAAPSNPSQKLISPQPTGRPSPAPPSVPPAASPVMPPQTHSPGQPALPPPIMLHQKQNRITPIQKPRGLDPVEILQEREYRLQARIAHRIQELESLPGSLPGDLRTKATIELKALRLLNFQRQLRQEVVVCMRRDTALETALNAKAYKRSKRQSLREARITEKLEKQQKIEQERKRRQKHQEYLNSILQHAKDFKEYHRSITAKIQKATKAVATYHANTEREQKKENERIEKERMRRLMAEDEEGYRKLIDQKKDKRLAYLLQ
```
