## Supplementary Data 1 for "Blockiness as Determinant of Liquid Phase Formation by Polypeptide-Like Polymers in Stickers-Spacers Paradigm": IDR_scores.txt (part 97 of 482)

```
QTDEYVANLTELVRAHKAAQALKEKKKKKKKKKPEAVEVSSGSGGALLGPDGEPKPLDETSQMSDLPVKVIHVDSGKILTGIEAPKAGQLEAWLEMNPGYEVAPRSDSEDSGSEEDEEEEEEEEEQPQLSSATAEEKKKIPDPDSEDVSEVDVQHIIEHAKQDVDDEYSNASFNQSLNSYYAVAHAVTEKVEKQSTLLVNGQLKQYQIKGLEWLVSLYNNNLNGILADEMGLCKTIQTIALITYLMEYKRLNGPFLIIVPLSTLSNWVYEFDKWAPSVVKVSYKGSPAARRAFVPILRSGKFNVLLTTYEYIIKDKQVLAKLRWKYMIVDEGHRMKNHHCKLTQVLNTHYLAPRRLLLTGTPLQNKLPELWALLNFLLPTIFKSCSTFEQWFNAPFAMTGEKVDLNEEETILIIRRLHKVLRPFLLRRLKKEVEAQLPEKVEYVIKCDMSALQRVLYRHMRLCTVNSVEEKILAAAKKLNVDQKVIQAGMFDQKSSGYERRAFLQAILEHEEQDEPRKCISMTVIFRFSHKAVQKCVNSPFFEEDEVPDDETVNQMIARSEEEFEQFMRMDLDRRREEARNPKRKPRLMEEDDLPGWILKDDAEVERLTCEEEEEKMFGRGSRQRKEVDYSDSLTEKQWLKAIEEGNLEDIEEEVRHKKTSRKRKRDRDHEGGSATPSSSSSRVREKEEEGKKAKKRGRPPAEKLTPNPLSLTKKMKKVIDAVIKYKDGNARQLSEVFIQLPSRKELPEYYELIRKPVDFRKIK': [np.float32(0.97559047), np.float32(0.97511816), np.float32(0.9758388), np.float32(0.9760609), np.float32(0.9759917), np.float32(0.9768063), np.float32(0.9781843), np.float32(0.97998744), np.float32(0.98036766), np.float32(0.98026776), np.float32(0.98149854), np.float32(0.9809764), np.float32(0.9801736), np.float32(0.98022455), np.float32(0.9805648), np.float32(0.9814649), np.float32(0.9813952), np.float32(0.9820003), np.float32(0.98145455), np.float32(0.9812542), np.float32(0.98179823), np.float32(0.9824708), np.float32(0.9825738), np.float32(0.982241), np.float32(0.9827476), np.float32(0.9833334), np.float32(0.983208), np.float32(0.9841426), np.float32(0.9840098), np.float32(0.9839118), np.float32(0.984213), np.float32(0.9835634), np.float32(0.98271966), np.float32(0.9835365), np.float32(0.9842444), np.float32(0.9848563), np.float32(0.9847589), np.float32(0.9850129), np.float32(0.98429614), np.float32(0.98389673), np.float32(0.9828258), np.float32(0.981282), np.float32(0.97940356), np.float32(0.974855), np.float32(0.97091967), np.float32(0.9643976), np.float32(0.95772624), np.float32(0.9476657), np.float32(0.93167126), np.float32(0.9325847), np.float32(0.9251835), np.float32(0.9176163), np.float32(0.9109249), np.float32(0.8919322), np.float32(0.86165744), np.float32(0.8372052), np.float32(0.7922005), np.float32(0.7672264), np.float32(0.7202386), np.float32(0.6922581), np.float32(0.6904653), np.float32(0.69293135), np.float32(0.690452), np.float32(0.69979423), np.float32(0.75959194), np.float32(0.7533561), np.float32(0.7601425), np.float32(0.7649976), np.float32(0.7790919), np.float32(0.7866966), np.float32(0.7789233), np.float32(0.79534155), np.float32(0.8270123), np.float32(0.83643174), np.float32(0.8546239), np.float32(0.8737159), np.float32(0.8935946), np.float32(0.8946441), np.float32(0.90885735), np.float32(0.9314707), np.float32(0.9372064), np.float32(0.94224125), np.float32(0.94935894), np.float32(0.9527825), np.float32(0.9535556), np.float32(0.95568454), np.float32(0.9575138), np.float32(0.9606878), np.float32(0.96286845), np.float32(0.96528184), np.float32(0.9673159), np.float32(0.96909875), np.float32(0.9711546), np.float32(0.97331095), np.float32(0.9740027), np.float32(0.9777671), np.float32(0.9793881), np.float32(0.97908884), np.float32(0.98007137), np.float32(0.98126984), np.float32(0.98171026), np.float32(0.9820779), np.float32(0.9826539), np.float32(0.98295456), np.float32(0.9837329), np.float32(0.98362535), np.float32(0.9841865), np.float32(0.9845191), np.float32(0.9848092), np.float32(0.9853265), np.float32(0.9849241), np.float32(0.9853814), np.float32(0.98497146), np.float32(0.9858862), np.float32(0.98646903), np.float32(0.9861855), np.float32(0.98623824), np.float32(0.98583084), np.float32(0.9858899), np.float32(0.9861499), np.float32(0.9855407), np.float32(0.9861421), np.float32(0.986091), np.float32(0.9866844), np.float32(0.9866093), np.float32(0.98676234), np.float32(0.9871393), np.float32(0.9874885), np.float32(0.987357), np.float32(0.9875881), np.float32(0.9875486), np.float32(0.98739296), np.float32(0.98735934), np.float32(0.98718834), np.float32(0.9869468), np.float32(0.98681855), np.float32(0.98706496), np.float32(0.98653895), np.float32(0.9864183), np.float32(0.9865761), np.float32(0.98635083), np.float32(0.9860978), np.float32(0.98564804), np.float32(0.98473513), np.float32(0.98560244), np.float32(0.9852551), np.float32(0.9850712), np.float32(0.98509765), np.float32(0.98525596), np.float32(0.9852277), np.float32(0.98533785), np.float32(0.9857782), np.float32(0.98577917), np.float32(0.98543787), np.float32(0.9850332), np.float32(0.98529017), np.float32(0.9851525), np.float32(0.9849022), np.float32(0.98492974), np.float32(0.98501194), np.float32(0.9847985), np.float32(0.98526174), np.float32(0.9845371), np.float32(0.9844285), np.float32(0.9841648), np.float32(0.9844915), np.float32(0.9844034), np.float32(0.984437), np.float32(0.9843774), np.float32(0.984934), np.float32(0.9844865), np.float32(0.98431915), np.float32(0.9842328), np.float32(0.98400784), np.float32(0.9834067), np.float32(0.9832849), np.float32(0.9834517), np.float32(0.98322695), np.float32(0.98336893), np.float32(0.9838346), np.float32(0.98388493), np.float32(0.98388046), np.float32(0.98347294), np.float32(0.9837601), np.float32(0.9838763), np.float32(0.983163), np.float32(0.9834893), np.float32(0.9836294), np.float32(0.9837013), np.float32(0.9841793), np.float32(0.98293626), np.float32(0.98264045), np.float32(0.98232967), np.float32(0.9821783), np.float32(0.9820185), np.float32(0.98237777), np.float32(0.98204684), np.float32(0.9813069), np.float32(0.9806127), np.float32(0.9807171), np.float32(0.9789972), np.float32(0.9789525), np.float32(0.97830474), np.float32(0.9779302), np.float32(0.97753453), np.float32(0.9784499), np.float32(0.9776544), np.float32(0.9774049), np.float32(0.9774271), np.float32(0.9763821), np.float32(0.9760115), np.float32(0.974458), np.float32(0.97361), np.float32(0.9730464), np.float32(0.97369844), np.float32(0.9716225), np.float32(0.9713319), np.float32(0.9679386), np.float32(0.96500844), np.float32(0.96290636), np.float32(0.9555956), np.float32(0.9488587), np.float32(0.9418687), np.float32(0.93669075), np.float32(0.926155), np.float32(0.92025256), np.float32(0.90661913), np.float32(0.88384545), np.float32(0.8563307), np.float32(0.83628404), np.float32(0.8214233), np.float32(0.7944365), np.float32(0.75865257), np.float32(0.73113424), np.float32(0.72551805), np.float32(0.7003635), np.float32(0.6387736), np.float32(0.59431946), np.float32(0.5463439), np.float32(0.45342705), np.float32(0.39457884), np.float32(0.35970923), np.float32(0.34529734), np.float32(0.34107286), np.float32(0.35856086), np.float32(0.36858433), np.float32(0.3408035), np.float32(0.3640279), np.float32(0.38213223), np.float32(0.3666267), np.float32(0.40677002), np.float32(0.44799644), np.float32(0.48206922), np.float32(0.49030256), np.float32(0.540465), np.float32(0.5543708), np.float32(0.57807237), np.float32(0.56010944), np.float32(0.5541106), np.float32(0.5628657), np.float32(0.5579627), np.float32(0.54286885), np.float32(0.5490878), np.float32(0.5358411), np.float32(0.5264651), np.float32(0.5394434), np.float32(0.52572757), np.float32(0.5248878), np.float32(0.4977776), np.float32(0.4942855), np.float32(0.4743623), np.float32(0.4157858), np.float32(0.4204536), np.float32(0.40817744), np.float32(0.35332862), np.float32(0.31133842), np.float32(0.3098568), np.float32(0.23820348), np.float32(0.24001317), np.float32(0.23039497), np.float32(0.23025304), np.float32(0.22190422), np.float32(0.25513273), np.float32(0.2506347), np.float32(0.28722367), np.float32(0.2685073), np.float32(0.22057708), np.float32(0.26067075), np.float32(0.26170167), np.float32(0.22697753), np.float32(0.2678694), np.float32(0.23823167), np.float32(0.2729444), np.float32(0.25986472), np.float32(0.2933847), np.float32(0.29960626), np.float32(0.30609867), np.float32(0.3324285), np.float32(0.34972128), np.float32(0.36484197), np.float32(0.4170578), np.float32(0.41683778), np.float32(0.42894518), np.float32(0.4385269), np.float32(0.46269068), np.float32(0.48112693), np.float32(0.46896902), np.float32(0.45608366), np.float32(0.471317), np.float32(0.4655211), np.float32(0.46607292), np.float32(0.4516404), np.float32(0.45425662), np.float32(0.45157564), np.float32(0.4591832), np.float32(0.47364178), np.float32(0.47209367), np.float32(0.4984264), np.float32(0.5180214), np.float32(0.5091004), np.float32(0.5123657), np.float32(0.507569), np.float32(0.51557994), np.float32(0.54323953), np.float32(0.56369287), np.float32(0.55888337), np.float32(0.54491884), np.float32(0.56021893), np.float32(0.53973454), np.float32(0.5352465), np.float32(0.5281857), np.float32(0.5543593), np.float32(0.5200791), np.float32(0.5084903), np.float32(0.49673885), np.float32(0.49134678), np.float32(0.4715135), np.float32(0.4649055), np.float32(0.46066797), np.float32(0.44977874), np.float32(0.46264353), np.float32(0.4819793), np.float32(0.49069902), np.float32(0.5004611), np.float32(0.49586266), np.float32(0.5082866), np.float32(0.49383378), np.float32(0.4703333), np.float32(0.49037042), np.float32(0.5160759), np.float32(0.513459), np.float32(0.4838607), np.float32(0.47779346), np.float32(0.50113916), np.float32(0.45928735), np.float32(0.4589544), np.float32(0.4939868), np.float32(0.47862053), np.float32(0.45537424), np.float32(0.48527274), np.float32(0.4832368), np.float32(0.4706104), np.float32(0.4691577), np.float32(0.48279536), np.float32(0.4928085), np.float32(0.4918691), np.float32(0.47250307), np.float32(0.4864304), np.float32(0.47650388), np.float32(0.47649473), np.float32(0.5234633), np.float32(0.5514898), np.float32(0.5360431), np.float32(0.5527255), np.float32(0.57974327), np.float32(0.5733839), np.float32(0.56528586), np.float32(0.5830563), np.float32(0.59608513), np.float32(0.5932929), np.float32(0.59026587), np.float32(0.5687586), np.float32(0.594474), np.float32(0.5796201), np.float32(0.5895344), np.float32(0.6108826), np.float32(0.60571164), np.float32(0.5857349), np.float32(0.5684188), np.float32(0.5696779), np.float32(0.57450575), np.float32(0.572278), np.float32(0.58082), np.float32(0.58043694), np.float32(0.57392985), np.float32(0.56707066), np.float32(0.5697353), np.float32(0.5645025), np.float32(0.54467076), np.float32(0.52087134), np.float32(0.532948), np.float32(0.52169985), np.float32(0.5283912), np.float32(0.5216162), np.float32(0.5294537), np.float32(0.52296895), np.float32(0.5159492), np.float32(0.5019978), np.float32(0.5024779), np.float32(0.4841866), np.float32(0.47927317), np.float32(0.46998593), np.float32(0.4739883), np.float32(0.46188778), np.float32(0.4403722), np.float32(0.43881643), np.float32(0.4334945), np.float32(0.40070805), np.float32(0.40231633), np.float32(0.4326711), np.float32(0.4075572), np.float32(0.34427094), np.float32(0.33987188), np.float32(0.35556662), np.float32(0.3764493), np.float32(0.3688223), np.float32(0.37626755), np.float32(0.37047336), np.float32(0.3485112), np.float32(0.3460945), np.float32(0.33989674), np.float32(0.33962023), np.float32(0.34746835), np.float32(0.3506566), np.float32(0.37722245), np.float32(0.39948332), np.float32(0.40220484), np.float32(0.4283161), np.float32(0.49095798), np.float32(0.5596356), np.float32(0.61288667), np.float32(0.6370886), np.float32(0.71129644), np.float32(0.7696346), np.float32(0.8024617), np.float32(0.8298021), np.float32(0.85503846), np.float32(0.8673337), np.float32(0.8781345), np.float32(0.8917398), np.float32(0.88976824), np.float32(0.90494233), np.float32(0.91485137), np.float32(0.9190926), np.float32(0.93103534), np.float32(0.9397437), np.float32(0.9477504), np.float32(0.95407665), np.float32(0.96205723), np.float32(0.969815), np.float32(0.9752465), np.float32(0.9772759), np.float32(0.98096573), np.float32(0.9825707), np.float32(0.98241615), np.float32(0.9823235), np.float32(0.98221004), np.float32(0.9824399), np.float32(0.98257935), np.float32(0.9829128), np.float32(0.9827491), np.float32(0.9828151), np.float32(0.98244184), np.float32(0.9815735), np.float32(0.98098814), np.float32(0.9808574), np.float32(0.9808796), np.float32(0.980228), np.float32(0.9791267), np.float32(0.97726464), np.float32(0.975373), np.float32(0.97326994), np.float32(0.96954286), np.float32(0.9629383), np.float32(0.9563255), np.float32(0.95156586), np.float32(0.948146), np.float32(0.9480881), np.float32(0.9462797), np.float32(0.9416486), np.float32(0.9396831), np.float32(0.9352654), np.float32(0.9278279), np.float32(0.9102314), np.float32(0.91896206), np.float32(0.9105559), np.float32(0.9047507), np.float32(0.91203094), np.float32(0.92076486), np.float32(0.9219297), np.float32(0.92909694), np.float32(0.9037247), np.float32(0.9016714), np.float32(0.90292203), np.float32(0.90673244), np.float32(0.89644873), np.float32(0.8953345), np.float32(0.90129465), np.float32(0.90316856), np.float32(0.90678334), np.float32(0.9187568), np.float32(0.9252682), np.float32(0.92950934), np.float32(0.9212136), np.float32(0.9242225), np.float32(0.91495585), np.float32(0.9074798), np.float32(0.9036352), np.float32(0.90108246), np.float32(0.9131199), np.float32(0.9089493), np.float32(0.89604163), np.float32(0.8900555), np.float32(0.8937019), np.float32(0.8985995), np.float32(0.90737253), np.float32(0.9253196), np.float32(0.92691916), np.float32(0.9431521), np.float32(0.95359504), np.float32(0.96417093), np.float32(0.964808), np.float32(0.96838534), np.float32(0.9694984), np.float32(0.9710742), np.float32(0.97294295), np.float32(0.9752966), np.float32(0.9767154), np.float32(0.9777458), np.float32(0.9791519), np.float32(0.9811523), np.float32(0.9812338), np.float32(0.98175126), np.float32(0.98186034), np.float32(0.98229903), np.float32(0.98201114), np.float32(0.98080724), np.float32(0.98030454), np.float32(0.9801512), np.float32(0.9801513), np.float32(0.98062634), np.float32(0.9804128), np.float32(0.98076975), np.float32(0.9807928), np.float32(0.97993374), np.float32(0.9794748), np.float32(0.98046446), np.float32(0.9797229), np.float32(0.98004776), np.float32(0.9788386), np.float32(0.97699213), np.float32(0.9743223), np.float32(0.9723483), np.float32(0.96844786), np.float32(0.96263266), np.float32(0.95025384), np.float32(0.9447461), np.float32(0.93838286), np.float32(0.92952704), np.float32(0.91306436), np.float32(0.88504606), np.float32(0.8551363), np.float32(0.8220133), np.float32(0.7738715), np.float32(0.7453057), np.float32(0.71482986), np.float32(0.6577694), np.float32(0.623611), np.float32(0.5941651), np.float32(0.5591783), np.float32(0.49724808), np.float32(0.47990298), np.float32(0.46378022), np.float32(0.44015986), np.float32(0.43124944), np.float32(0.3971753), np.float32(0.36826426), np.float32(0.3699317), np.float32(0.3336324), np.float32(0.28999436), np.float32(0.30108202), np.float32(0.27831876), np.float32(0.24635331), np.float32(0.25182915), np.float32(0.23532242), np.float32(0.2410348), np.float32(0.23880145), np.float32(0.21283399), np.float32(0.21099514), np.float32(0.17689727), np.float32(0.15814076), np.float32(0.15474537), np.float32(0.13637017), np.float32(0.122762516), np.float32(0.12707433), np.float32(0.15076515), np.float32(0.1474457), np.float32(0.13585107), np.float32(0.13946064), np.float32(0.14801382), np.float32(0.1373693), np.float32(0.11157815), np.float32(0.13492812), np.float32(0.16117327), np.float32(0.14267938), np.float32(0.15059264), np.float32(0.17291515), np.float32(0.19609754), np.float32(0.1773895), np.float32(0.19275741), np.float32(0.20012112), np.float32(0.21355578), np.float32(0.17882954), np.float32(0.17351198), np.float32(0.18883802), np.float32(0.15483478), np.float32(0.11675718), np.float32(0.108139694), np.float32(0.09801778), np.float32(0.077029526), np.float32(0.066659674), np.float32(0.06838801), np.float32(0.07176086), np.float32(0.06885031), np.float32(0.066063136), np.float32(0.06924212), np.float32(0.069499426), np.float32(0.06681078), np.float32(0.059096005), np.float32(0.06202077), np.float32(0.06099647), np.float32(0.05199959), np.float32(0.056192555), np.float32(0.05334422), np.float32(0.04825259), np.float32(0.04118747), np.float32(0.044494122), np.float32(0.044549167), np.float32(0.04072013), np.float32(0.040526837), np.float32(0.040512785), np.float32(0.03831955), np.float32(0.03517036), np.float32(0.03495035), np.float32(0.03156818), np.float32(0.028942158), np.float32(0.025480814), np.float32(0.021454068), np.float32(0.020118013), np.float32(0.01947593), np.float32(0.017980425), np.float32(0.02039181), np.float32(0.024410317), np.float32(0.025927326), np.float32(0.028048154), np.float32(0.027506152), np.float32(0.027138835), np.float32(0.023439588), np.float32(0.023187304), np.float32(0.021558627), np.float32(0.019810129), np.float32(0.017898928), np.float32(0.017400594), np.float32(0.01593641), np.float32(0.01741119), np.float32(0.017735627), np.float32(0.016922098), np.float32(0.020065552), np.float32(0.023467295), np.float32(0.022404177), np.float32(0.022336034), np.float32(0.025304647), np.float32(0.02723422), np.float32(0.024870427), np.float32(0.028638395), np.float32(0.03249537), np.float32(0.02944332), np.float32(0.028822742), np.float32(0.025728567), np.float32(0.026812337), np.float32(0.02796053), np.float32(0.030427063), np.float32(0.03911745), np.float32(0.043480676), np.float32(0.04604014), np.float32(0.058094308), np.float32(0.07344838), np.float32(0.08260485), np.float32(0.08882379), np.float32(0.09876919), np.float32(0.102491), np.float32(0.09919723), np.float32(0.094064355), np.float32(0.10420763), np.float32(0.105684005), np.float32(0.098002166), np.float32(0.08487285), np.float32(0.08541637), np.float32(0.07355666), np.float32(0.0647529), np.float32(0.06824362), np.float32(0.07683228), np.float32(0.07232049), np.float32(0.07973741), np.float32(0.08787298), np.float32(0.09788965), np.float32(0.08104888), np.float32(0.07966703), np.float32(0.07712586), np.float32(0.07543875), np.float32(0.05983414), np.float32(0.05223763), np.float32(0.049954597), np.float32(0.044525787), np.float32(0.036549244), np.float32(0.034309305), np.float32(0.0397506), np.float32(0.03853112), np.float32(0.043259338), np.float32(0.052605845), np.float32(0.055292703), np.float32(0.049191985), np.float32(0.04992658), np.float32(0.055273257), np.float32(0.04917797), np.float32(0.046898343), np.float32(0.046859045), np.float32(0.046736736), np.float32(0.046903767), np.float32(0.04404171), np.float32(0.04283538), np.float32(0.046775132), np.float32(0.050464213), np.float32(0.055372503), np.float32(0.061924055), np.float32(0.06902017), np.float32(0.075283654), np.float32(0.07552266), np.float32(0.093326055), np.float32(0.10941546), np.float32(0.09740811), np.float32(0.09797618), np.float32(0.08435467), np.float32(0.08146154), np.float32(0.082022704), np.float32(0.08935177), np.float32(0.096185), np.float32(0.083582744), np.float32(0.078237884), np.float32(0.07702049), np.float32(0.08250915), np.float32(0.07888745), np.float32(0.08057613), np.float32(0.08182845), np.float32(0.086085014), np.float32(0.09076338), np.float32(0.091844045), np.float32(0.08865549), np.float32(0.08000342), np.float32(0.07285135), np.float32(0.06045515), np.float32(0.06042646), np.float32(0.05641846), np.float32(0.05574871), np.float32(0.058979847), np.float32(0.056071453), np.float32(0.065934226), np.float32(0.06786791), np.float32(0.07915037), np.float32(0.07164206), np.float32(0.067980275), np.float32(0.07478894), np.float32(0.07813068), np.float32(0.071453534), np.float32(0.075893775), np.float32(0.073988475), np.float32(0.07028946), np.float32(0.072277464), np.float32(0.06907567), np.float32(0.06413413), np.float32(0.05623074), np.float32(0.054382287), np.float32(0.052903973), np.float32(0.049295012), np.float32(0.045837328), np.float32(0.04841538), np.float32(0.04521547), np.float32(0.042554367), np.float32(0.0437437), np.float32(0.04370116), np.float32(0.03647379), np.float32(0.036219966), np.float32(0.039456595), np.float32(0.0434103), np.float32(0.039303064), np.float32(0.040905006), np.float32(0.043365017), np.float32(0.046990976), np.float32(0.047095366), np.float32(0.05404052), np.float32(0.06434131), np.float32(0.07098513), np.float32(0.076977484), np.float32(0.09633834), np.float32(0.13031109), np.float32(0.12595436), np.float32(0.14755578), np.float32(0.15947789), np.float32(0.16851687), np.float32(0.17372371), np.float32(0.17917423), np.float32(0.18276934), np.float32(0.15578198), np.float32(0.14385086), np.float32(0.15016617), np.float32(0.13681903), np.float32(0.11545891), np.float32(0.11859133), np.float32(0.12443737), np.float32(0.10875074), np.float32(0.09663292), np.float32(0.10188738), np.float32(0.1005584), np.float32(0.087942295), np.float32(0.078593075), np.float32(0.07176569), np.float32(0.06338823), np.float32(0.04718283), np.float32(0.041029815), np.float32(0.044403076), np.float32(0.04052022), np.float32(0.036886048), np.float32(0.035919536), np.float32(0.03797236), np.float32(0.037308548), np.float32(0.03523502), np.float32(0.042720977), np.float32(0.04927916), np.float32(0.057291638), np.float32(0.06123881), np.float32(0.07665506), np.float32(0.08803834), np.float32(0.098969795), np.float32(0.10109413), np.float32(0.10319701), np.float32(0.10213842), np.float32(0.10438659), np.float32(0.10740077), np.float32(0.11110447), np.float32(0.106447086), np.float32(0.10640902), np.float32(0.11380754), np.float32(0.1264703), np.float32(0.10847398), np.float32(0.10076515), np.float32(0.10511958), np.float32(0.10294622), np.float32(0.080264874), np.float32(0.06592608), np.float32(0.06825214), np.float32(0.0669826), np.float32(0.056229517), np.float32(0.04923278), np.float32(0.05487199), np.float32(0.053175446), np.float32(0.044165622), np.float32(0.04229893), np.float32(0.04426832), np.float32(0.044092398), np.float32(0.045290314), np.float32(0.046679907), np.float32(0.05334942), np.float32(0.052409276), np.float32(0.05613586), np.float32(0.054550413), np.float32(0.055209555), np.float32(0.05220294), np.float32(0.048910554), np.float32(0.04908049), np.float32(0.057876173), np.float32(0.061436985), np.float32(0.06559044), np.float32(0.07590974), np.float32(0.076111004), np.float32(0.076267265), np.float32(0.087075174), np.float32(0.10377168), np.float32(0.09497198), np.float32(0.0926026), np.float32(0.10750297), np.float32(0.1131675), np.float32(0.12700997), np.float32(0.121540435), np.float32(0.12767991), np.float32(0.13305052), np.float32(0.13994965), np.float32(0.14981419), np.float32(0.14246708), np.float32(0.15507653), np.float32(0.1567002), np.float32(0.15399003), np.float32(0.15828308), np.float32(0.1610007), np.float32(0.14534391), np.float32(0.13475502), np.float32(0.13091026), np.float32(0.10468699), np.float32(0.10684327), np.float32(0.09907445), np.float32(0.08988334), np.float32(0.0749621), np.float32(0.07753837), np.float32(0.08087457), np.float32(0.081658356), np.float32(0.08850451), np.float32(0.09940379), np.float32(0.111819215), np.float32(0.11356595), np.float32(0.1220169), np.float32(0.13182804), np.float32(0.13949269), np.float32(0.14561737), np.float32(0.13135995), np.float32(0.114297226), np.float32(0.10540007), np.float32(0.092917), np.float32(0.09737866), np.float32(0.09161722), np.float32(0.08822305), np.float32(0.097771764), np.float32(0.09552645), np.float32(0.09518946), np.float32(0.108546115), np.float32(0.13138242), np.float32(0.13067067), np.float32(0.12974337), np.float32(0.1254397), np.float32(0.1284206), np.float32(0.11446603), np.float32(0.10222949), np.float32(0.10051681), np.float32(0.09351833), np.float32(0.09472862), np.float32(0.08950062), np.float32(0.09253601), np.float32(0.103487894), np.float32(0.13093446), np.float32(0.1552575), np.float32(0.17596932), np.float32(0.1956208), np.float32(0.24469984), np.float32(0.30155063), np.float32(0.31565747), np.float32(0.3175922), np.float32(0.31868732), np.float32(0.33221254), np.float32(0.34541473), np.float32(0.32583857), np.float32(0.31994823), np.float32(0.32687643), np.float32(0.33211777), np.float32(0.3104765), np.float32(0.3189175), np.float32(0.3279918), np.float32(0.3435784), np.float32(0.3442532), np.float32(0.3225832), np.float32(0.32962906), np.float32(0.35859725), np.float32(0.33342996), np.float32(0.32306594), np.float32(0.3195116), np.float32(0.30418125), np.float32(0.2963136), np.float32(0.2866073), np.float32(0.2710539), np.float32(0.26148975), np.float32(0.21376272), np.float32(0.26617822), np.float32(0.30148223), np.float32(0.30857274), np.float32(0.31722072), np.float32(0.3398829), np.float32(0.37411338), np.float32(0.38312775), np.float32(0.39076287), np.float32(0.44473463), np.float32(0.45663422), np.float32(0.44380075), np.float32(0.4416501), np.float32(0.6202405), np.float32(0.6381768), np.float32(0.70293725), np.float32(0.7726605), np.float32(0.7878531), np.float32(0.79431003), np.float32(0.8144542), np.float32(0.8555529), np.float32(0.8732979), np.float32(0.8962129), np.float32(0.9037067), np.float32(0.9108114), np.float32(0.9076109), np.float32(0.9050818), np.float32(0.911553), np.float32(0.9035233), np.float32(0.90174884), np.float32(0.9003533), np.float32(0.8941376), np.float32(0.8896258), np.float32(0.8837302), np.float32(0.87363327), np.float32(0.845582), np.float32(0.84014124), np.float32(0.8312886), np.float32(0.79676604), np.float32(0.75871116), np.float32(0.7361358), np.float32(0.7430359), np.float32(0.71896815), np.float32(0.73533666), np.float32(0.72557485), np.float32(0.74380267), np.float32(0.7244972), np.float32(0.7321932), np.float32(0.7601665), np.float32(0.7754135), np.float32(0.81163013), np.float32(0.7904143), np.float32(0.807331), np.float32(0.81296164), np.float32(0.8238916), np.float32(0.83268124), np.float32(0.83226544), np.float32(0.843795), np.float32(0.84112376), np.float32(0.8429893), np.float32(0.8322275), np.float32(0.80985564), np.float32(0.7837805), np.float32(0.7798262), np.float32(0.7762743), np.float32(0.79976165), np.float32(0.791742), np.float32(0.7932827), np.float32(0.79838216), np.float32(0.7765994), np.float32(0.77205986), np.float32(0.7370196), np.float32(0.7216037), np.float32(0.7191747), np.float32(0.70061827), np.float32(0.6867958), np.float32(0.67244816), np.float32(0.6562248), np.float32(0.6498714), np.float32(0.6357924), np.float32(0.6410975), np.float32(0.6557148), np.float32(0.67680985), np.float32(0.6887203), np.float32(0.6855956), np.float32(0.691001), np.float32(0.69610184), np.float32(0.72230494), np.float32(0.7488634), np.float32(0.7732405), np.float32(0.7862955), np.float32(0.8080938), np.float32(0.8097811), np.float32(0.8190094), np.float32(0.8310319), np.float32(0.85353667), np.float32(0.8652461), np.float32(0.86992604), np.float32(0.87590796), np.float32(0.88294035), np.float32(0.9014472), np.float32(0.9178202), np.float32(0.92181015), np.float32(0.9372865), np.float32(0.94833565), np.float32(0.95683753), np.float32(0.9625858), np.float32(0.96618927), np.float32(0.97032815), np.float32(0.97166), np.float32(0.9753151), np.float32(0.97763515), np.float32(0.9788028), np.float32(0.97972476), np.float32(0.9807498), np.float32(0.9809756), np.float32(0.98094547), np.float32(0.98153436), np.float32(0.98170555), np.float32(0.9807537), np.float32(0.98114324), np.float32(0.9808348), np.float32(0.98240525), np.float32(0.9819672), np.float32(0.9837826), np.float32(0.98410356), np.float32(0.98429453), np.float32(0.984901), np.float32(0.98459953), np.float32(0.9848631), np.float32(0.9842839), np.float32(0.9842478), np.float32(0.9827492), np.float32(0.98156273), np.float32(0.9800442), np.float32(0.9787148), np.float32(0.9747823), np.float32(0.96992266), np.float32(0.9629946), np.float32(0.9563783), np.float32(0.9508195), np.float32(0.9272834), np.float32(0.9094005), np.float32(0.89938325), np.float32(0.8394643), np.float32(0.76995), np.float32(0.7105093), np.float32(0.64654475), np.float32(0.55328846), np.float32(0.51983136), np.float32(0.5034943), np.float32(0.47584733), np.float32(0.441508), np.float32(0.4262071), np.float32(0.43152732), np.float32(0.41826582), np.float32(0.28579205), np.float32(0.2525958), np.float32(0.24153297), np.float32(0.21892229), np.float32(0.20111766), np.float32(0.20474774), np.float32(0.18947664), np.float32(0.1729212), np.float32(0.18101199), np.float32(0.18733665), np.float32(0.19020166), np.float32(0.20171785), np.float32(0.22078265), np.float32(0.2375475), np.float32(0.25558427), np.float32(0.27757758), np.float32(0.26786128), np.float32(0.30193943), np.float32(0.30623257), np.float32(0.3134331), np.float32(0.27443284), np.float32(0.26922312), np.float32(0.28298253), np.float32(0.27778846), np.float32(0.29072103), np.float32(0.28396732), np.float32(0.2791379), np.float32(0.28252375), np.float32(0.27499405), np.float32(0.28480616), np.float32(0.36997497), np.float32(0.4062191), np.float32(0.44885278), np.float32(0.47779354), np.float32(0.5510244), np.float32(0.5458178), np.float32(0.5107399), np.float32(0.54571867), np.float32(0.5231331), np.float32(0.51929766), np.float32(0.5858925), np.float32(0.54800826), np.float32(0.5448323), np.float32(0.5289349), np.float32(0.50889635)], 'ELADELPPNLRKEGARLGIGGMDLGEQVGRWISFQKEHNLSAEETAKLLLDSFESKGLLKHRGGCHCGAIRFEVWASVDLHVFDCNCSICRKKQNRHFIVPASHFKLLQGAHNLTTYTFNSHNAKHTFCKTCGVQSFYTPRSNPNGYGRSEAKTEFHFY': [np.float32(0.7647557), np.float32(0.85168135), np.float32(0.790662), np.float32(0.78871596), np.float32(0.8031403), np.float32(0.8079521), np.float32(0.8013266), np.float32(0.8187405), np.float32(0.78783965), np.float32(0.7948579), np.float32(0.79135334), np.float32(0.7764617), np.float32(0.7424311), np.float32(0.7124628), np.float32(0.71627164), np.float32(0.7088997), np.float32(0.6791126), np.float32(0.66943276), np.float32(0.65107286), np.float32(0.6496267), np.float32(0.67816865), np.float32(0.62648714), np.float32(0.59393364), np.float32(0.5580243), np.float32(0.5194543), np.float32(0.47640777), np.float32(0.4410147), np.float32(0.40850624), np.float32(0.33092502), np.float32(0.29177883), np.float32(0.28867033), np.float32(0.27350247), np.float32(0.28950486), np.float32(0.21408683), np.float32(0.20673613), np.float32(0.20686197), np.float32(0.21001694), np.float32(0.1799077), np.float32(0.20834287), np.float32(0.22907797), np.float32(0.20768362), np.float32(0.20291053), np.float32(0.208055), np.float32(0.21017797), np.float32(0.22586128), np.float32(0.21220915), np.float32(0.21364199), np.float32(0.19512808), np.float32(0.17750838), np.float32(0.17705959), np.float32(0.19424711), np.float32(0.22823521), np.float32(0.24080354), np.float32(0.2417011), np.float32(0.21780369), np.float32(0.18071048), np.float32(0.17440486), np.float32(0.17748618), np.float32(0.19803956), np.float32(0.18550825), np.float32(0.16806555), np.float32(0.18302895), np.float32(0.17681502), np.float32(0.16880555), np.float32(0.1783944), np.float32(0.20463377), np.float32(0.21301684), np.float32(0.22110014), np.float32(0.1913296), np.float32(0.1875156), np.float32(0.18741797), np.float32(0.17582326), np.float32(0.16618112), np.float32(0.1459877), np.float32(0.138697), np.float32(0.12433459), np.float32(0.117940396), np.float32(0.12728103), np.float32(0.11548063), np.float32(0.11896208), np.float32(0.14132828), np.float32(0.15659788), np.float32(0.17318939), np.float32(0.18271266), np.float32(0.17412408), np.float32(0.18329807), np.float32(0.17919675), np.float32(0.18792096), np.float32(0.17353468), np.float32(0.16779497), np.float32(0.15795751), np.float32(0.15213813), np.float32(0.15642548), np.float32(0.14635214), np.float32(0.17653237), np.float32(0.19971207), np.float32(0.1835426), np.float32(0.2165339), np.float32(0.21626367), np.float32(0.21890035), np.float32(0.21777633), np.float32(0.23157316), np.float32(0.23896924), np.float32(0.25357327), np.float32(0.22649196), np.float32(0.19545749), np.float32(0.20966874), np.float32(0.21593797), np.float32(0.19381014), np.float32(0.20984095), np.float32(0.230426), np.float32(0.29156488), np.float32(0.26049498), np.float32(0.24523069), np.float32(0.23389478), np.float32(0.22831231), np.float32(0.21115205), np.float32(0.18634017), np.float32(0.17966355), np.float32(0.17022945), np.float32(0.18625994), np.float32(0.1784452), np.float32(0.1824143), np.float32(0.1749537), np.float32(0.17755908), np.float32(0.18609361), np.float32(0.19795604), np.float32(0.19063875), np.float32(0.20004174), np.float32(0.22225834), np.float32(0.25263676), np.float32(0.28590417), np.float32(0.29126337), np.float32(0.29863277), np.float32(0.2944919), np.float32(0.2933679), np.float32(0.3077248), np.float32(0.2901046), np.float32(0.32062578), np.float32(0.35684896), np.float32(0.33673626), np.float32(0.38523722), np.float32(0.37636378), np.float32(0.35656053), np.float32(0.34126782), np.float32(0.31305972), np.float32(0.26737586), np.float32(0.23269944), np.float32(0.30081216), np.float32(0.32621714), np.float32(0.5533265), np.float32(0.6226751), np.float32(0.3766781), np.float32(0.26986945), np.float32(0.2033505), np.float32(0.23063423), np.float32(0.19427241), np.float32(0.13426971), np.float32(0.16453062)], 'SGGGTPVWSKFSDDKNSSLQDMMRFCEKIGSKKVKKEILISKSDKTSDQTFKRKNKNRPQEMSSKVKVPKIRQVVNVSKPTSSSRDPRFDDLCGSEYQEELFHARYHFLDGVRRREEEQLRRRLRRSKSGSEEQWELKYLLTRMKQQESAKEKRRKKREDERKWKKEERAKVLRGVKKPYFLKNSMKKKLSDESGPLSGSNKVEVNREKKKKSKESKVMPYTRR': [np.float32(0.9172433), np.float32(0.9244562), np.float32(0.9081102), np.float32(0.8951716), np.float32(0.902691), np.float32(0.90267825), np.float32(0.87292975), np.float32(0.8531629), np.float32(0.806259), np.float32(0.7237775), np.float32(0.64701205), np.float32(0.6003698), np.float32(0.5788924), np.float32(0.51207703), np.float32(0.4752557), np.float32(0.49061564), np.float32(0.47968683), np.float32(0.44327983), np.float32(0.42965418), np.float32(0.414302), np.float32(0.43022686), np.float32(0.44206828), np.float32(0.4382834), np.float32(0.44862264), np.float32(0.47121102), np.float32(0.4441674), np.float32(0.4153435), np.float32(0.3860332), np.float32(0.37707263), np.float32(0.45379433), np.float32(0.49460876), np.float32(0.54005283), np.float32(0.57279885), np.float32(0.6191869), np.float32(0.67769384), np.float32(0.7246975), np.float32(0.7305905), np.float32(0.76732117), np.float32(0.8251477), np.float32(0.844463), np.float32(0.85352504), np.float32(0.8846592), np.float32(0.8976331), np.float32(0.907892), np.float32(0.9108053), np.float32(0.9267014), np.float32(0.9452395), np.float32(0.9536057), np.float32(0.959338), np.float32(0.9628462), np.float32(0.9646819), np.float32(0.96688485), np.float32(0.9685342), np.float32(0.9735401), np.float32(0.9742089), np.float32(0.9755349), np.float32(0.97586274), np.float32(0.97512823), np.float32(0.97589964), np.float32(0.97773665), np.float32(0.97824746), np.float32(0.9783402), np.float32(0.9783528), np.float32(0.9781858), np.float32(0.9771113), np.float32(0.97540015), np.float32(0.9761765), np.float32(0.9754726), np.float32(0.97466475), np.float32(0.97330135), np.float32(0.97356015), np.float32(0.972873), np.float32(0.96986985), np.float32(0.9735952), np.float32(0.97025), np.float32(0.9682541), np.float32(0.9671244), np.float32(0.96385986), np.float32(0.95536846), np.float32(0.9476018), np.float32(0.9313828), np.float32(0.91389406), np.float32(0.8874651), np.float32(0.8660394), np.float32(0.86327577), np.float32(0.8386424), np.float32(0.82130915), np.float32(0.8161698), np.float32(0.7817741), np.float32(0.7113219), np.float32(0.69960237), np.float32(0.67698747), np.float32(0.61015654), np.float32(0.59288794), np.float32(0.57184345), np.float32(0.5687254), np.float32(0.5410533), np.float32(0.48946765), np.float32(0.48669988), np.float32(0.46024662), np.float32(0.40991485), np.float32(0.31983554), np.float32(0.33711383), np.float32(0.31140783), np.float32(0.29434946), np.float32(0.2679083), np.float32(0.24673945), np.float32(0.2397571), np.float32(0.20770338), np.float32(0.20402786), np.float32(0.21314539), np.float32(0.22697425), np.float32(0.2153393), np.float32(0.2801812), np.float32(0.30499834), np.float32(0.32369903), np.float32(0.35762578), np.float32(0.39072293), np.float32(0.40639338), np.float32(0.40481785), np.float32(0.41666153), np.float32(0.42161113), np.float32(0.45112956), np.float32(0.4658013), np.float32(0.473965), np.float32(0.46859136), np.float32(0.4657081), np.float32(0.46634394), np.float32(0.47410113), np.float32(0.45400065), np.float32(0.4497727), np.float32(0.4375779), np.float32(0.442411), np.float32(0.4636244), np.float32(0.4709027), np.float32(0.48684245), np.float32(0.49739426), np.float32(0.52584714), np.float32(0.51430905), np.float32(0.51788664), np.float32(0.5092336), np.float32(0.5237473), np.float32(0.52364504), np.float32(0.5284895), np.float32(0.51761997), np.float32(0.5306724), np.float32(0.534959), np.float32(0.5470819), np.float32(0.5605152), np.float32(0.5750818), np.float32(0.5850582), np.float32(0.5996961), np.float32(0.5953886), np.float32(0.6173866), np.float32(0.6449992), np.float32(0.64643264), np.float32(0.6797905), np.float32(0.6789891), np.float32(0.67526597), np.float32(0.68791264), np.float32(0.6864056), np.float32(0.6789903), np.float32(0.69128627), np.float32(0.688638), np.float32(0.68936986), np.float32(0.69100606), np.float32(0.69743353), np.float32(0.7038073), np.float32(0.70789367), np.float32(0.7165824), np.float32(0.7154514), np.float32(0.7265349), np.float32(0.748241), np.float32(0.7571624), np.float32(0.76948535), np.float32(0.7785705), np.float32(0.80407315), np.float32(0.81875986), np.float32(0.8167355), np.float32(0.82075816), np.float32(0.8333863), np.float32(0.8480011), np.float32(0.865873), np.float32(0.8748089), np.float32(0.88290596), np.float32(0.89302415), np.float32(0.8871464), np.float32(0.89674115), np.float32(0.8975506), np.float32(0.89636886), np.float32(0.90546966), np.float32(0.9111548), np.float32(0.92483777), np.float32(0.9286333), np.float32(0.93645746), np.float32(0.9420705), np.float32(0.9441595), np.float32(0.94801164), np.float32(0.9545596), np.float32(0.95425624), np.float32(0.95723253), np.float32(0.9557125), np.float32(0.9540858), np.float32(0.9532775), np.float32(0.9483937), np.float32(0.94186896), np.float32(0.9402218), np.float32(0.93559873), np.float32(0.92881024), np.float32(0.9264692), np.float32(0.92981887), np.float32(0.9277723), np.float32(0.9266478), np.float32(0.9269463), np.float32(0.9194645), np.float32(0.92119396), np.float32(0.92488307), np.float32(0.9347622), np.float32(0.941993), np.float32(0.94409704), np.float32(0.9478598), np.float32(0.9463721), np.float32(0.9475032), np.float32(0.9415368)], 'MSHGTYYECEPRGGQQPLEFSGGRAGPGELGDMCEHEASIDLSAYIESGEEQLLSDLFAVKPAPEARGLKGPGTPAFPHYLPPDPRPFAYPPHTFGPDRKALGPGIYSSPGSYDPRAVAVKEEPRGPEGSRAASRGSYNPLQYQVAHCGQTAMHLPPTLAAPGQPLRVLKAPLATAAPPCSPLLKAPSPAGPLHKGKKAVNKDSLEYRLRRERNNIAVRKSRDKAKRRILETQQKVLEYMAENERLRSRVEQLTQELDTLRNLFRQIPEAANLIKGVGGCS': [np.float32(0.97078305), np.float32(0.9760607), np.float32(0.97970575), np.float32(0.98135304), np.float32(0.97834206), np.float32(0.9793092), np.float32(0.9765528), np.float32(0.97520995), np.float32(0.97571987), np.float32(0.9775025), np.float32(0.9798012), np.float32(0.980276), np.float32(0.9820826), np.float32(0.9815167), np.float32(0.9807264), np.float32(0.9780936), np.float32(0.97365946), np.float32(0.97362566), np.float32(0.9738773), np.float32(0.9706123), np.float32(0.96852356), np.float32(0.9670902), np.float32(0.9626003), np.float32(0.9677439), np.float32(0.9673185), np.float32(0.96580005), np.float32(0.97004086), np.float32(0.96804035), np.float32(0.9640666), np.float32(0.96353996), np.float32(0.9605832), np.float32(0.951669), np.float32(0.94788265), np.float32(0.9383242), np.float32(0.93731046), np.float32(0.9371161), np.float32(0.93026614), np.float32(0.92886883), np.float32(0.9338112), np.float32(0.9238779), np.float32(0.9260507), np.float32(0.91053134), np.float32(0.89761394), np.float32(0.8943242), np.float32(0.8769675), np.float32(0.8589073), np.float32(0.8493817), np.float32(0.84476316), np.float32(0.8375349), np.float32(0.83116454), np.float32(0.84068584), np.float32(0.84827906), np.float32(0.84698796), np.float32(0.86903673), np.float32(0.88241607), np.float32(0.9144379), np.float32(0.9237181), np.float32(0.9370085), np.float32(0.94326496), np.float32(0.9491483), np.float32(0.9516047), np.float32(0.95357406), np.float32(0.9567748), np.float32(0.9566254), np.float32(0.95793444), np.float32(0.95814323), np.float32(0.962389), np.float32(0.9652415), np.float32(0.9673528), np.float32(0.9725707), np.float32(0.9698462), np.float32(0.9707309), np.float32(0.97122866), np.float32(0.9705986), np.float32(0.9712361), np.float32(0.9696147), np.float32(0.9734553), np.float32(0.9742356), np.float32(0.9745755), np.float32(0.97583663), np.float32(0.9754893), np.float32(0.976307), np.float32(0.9742668), np.float32(0.97517914), np.float32(0.9758625), np.float32(0.976192), np.float32(0.9784188), np.float32(0.9786024), np.float32(0.9779704), np.float32(0.97855556), np.float32(0.97870123), np.float32(0.9777324), np.float32(0.9745412), np.float32(0.97438407), np.float32(0.9765039), np.float32(0.97849816), np.float32(0.9796922), np.float32(0.97942495), np.float32(0.9800212), np.float32(0.9805886), np.float32(0.9802183), np.float32(0.981204), np.float32(0.98070747), np.float32(0.98046756), np.float32(0.9807781), np.float32(0.98090935), np.float32(0.98097575), np.float32(0.98118293), np.float32(0.9809106), np.float32(0.9803473), np.float32(0.979122), np.float32(0.979119), np.float32(0.9788265), np.float32(0.9789974), np.float32(0.9779117), np.float32(0.9791821), np.float32(0.9794071), np.float32(0.97962326), np.float32(0.979699), np.float32(0.97939885), np.float32(0.9795832), np.float32(0.98005795), np.float32(0.9800939), np.float32(0.98033994), np.float32(0.9808694), np.float32(0.9803006), np.float32(0.98102313), np.float32(0.9792358), np.float32(0.9783167), np.float32(0.9784994), np.float32(0.9778446), np.float32(0.97739434), np.float32(0.9781767), np.float32(0.9787539), np.float32(0.9775149), np.float32(0.97717905), np.float32(0.97724), np.float32(0.9752196), np.float32(0.97508734), np.float32(0.9751661), np.float32(0.9736729), np.float32(0.97384995), np.float32(0.97465974), np.float32(0.97373337), np.float32(0.97332454), np.float32(0.9737815), np.float32(0.9742303), np.float32(0.973865), np.float32(0.97281814), np.float32(0.97399217), np.float32(0.97188795), np.float32(0.97195023), np.float32(0.9696661), np.float32(0.9701287), np.float32(0.97263235), np.float32(0.9729118), np.float32(0.9761101), np.float32(0.9767592), np.float32(0.97843367), np.float32(0.9775325), np.float32(0.97797924), np.float32(0.97867703), np.float32(0.9787289), np.float32(0.97873974), np.float32(0.979474), np.float32(0.9804857), np.float32(0.98076147), np.float32(0.9821516), np.float32(0.9826561), np.float32(0.9826214), np.float32(0.98102206), np.float32(0.98139167), np.float32(0.9807602), np.float32(0.9811317), np.float32(0.980626), np.float32(0.9809708), np.float32(0.9814082), np.float32(0.98127997), np.float32(0.98171854), np.float32(0.9815538), np.float32(0.9811421), np.float32(0.98143345), np.float32(0.98209953), np.float32(0.9825957), np.float32(0.9824823), np.float32(0.9828615), np.float32(0.9832811), np.float32(0.9828941), np.float32(0.98199654), np.float32(0.9800979), np.float32(0.97873276), np.float32(0.9743815), np.float32(0.9714419), np.float32(0.9686609), np.float32(0.96245205), np.float32(0.9569544), np.float32(0.95295), np.float32(0.9404274), np.float32(0.93155634), np.float32(0.91924703), np.float32(0.9102463), np.float32(0.9000455), np.float32(0.89505064), np.float32(0.8812361), np.float32(0.8574306), np.float32(0.82065415), np.float32(0.80180854), np.float32(0.76398104), np.float32(0.7458933), np.float32(0.71771204), np.float32(0.69643253), np.float32(0.66940445), np.float32(0.66350776), np.float32(0.64223033), np.float32(0.6320022), np.float32(0.6279926), np.float32(0.6273663), np.float32(0.61576635), np.float32(0.61660695), np.float32(0.6103627), np.float32(0.6062313), np.float32(0.60219616), np.float32(0.60488284), np.float32(0.608017), np.float32(0.60130334), np.float32(0.5864323), np.float32(0.5815307), np.float32(0.57286555), np.float32(0.5642664), np.float32(0.5589226), np.float32(0.5702202), np.float32(0.57217276), np.float32(0.5695374), np.float32(0.581846), np.float32(0.5719521), np.float32(0.5798742), np.float32(0.5721684), np.float32(0.5779081), np.float32(0.5597719), np.float32(0.54862154), np.float32(0.5468909), np.float32(0.5369959), np.float32(0.531043), np.float32(0.5342586), np.float32(0.5459575), np.float32(0.5353837), np.float32(0.52558154), np.float32(0.51955664), np.float32(0.51880914), np.float32(0.49465555), np.float32(0.49075323), np.float32(0.4837244), np.float32(0.48211122), np.float32(0.4840375), np.float32(0.49135545), np.float32(0.5043601), np.float32(0.49599743), np.float32(0.49895406), np.float32(0.4991081), np.float32(0.48595822), np.float32(0.5040185), np.float32(0.5260539), np.float32(0.53202546), np.float32(0.5625268), np.float32(0.5881385), np.float32(0.6039656), np.float32(0.618884), np.float32(0.6351128), np.float32(0.65584123), np.float32(0.66259646), np.float32(0.6708728), np.float32(0.6803111), np.float32(0.6952504), np.float32(0.7157707), np.float32(0.73569727), np.float32(0.73742294), np.float32(0.74086434), np.float32(0.74250287), np.float32(0.7742201), np.float32(0.7973972), np.float32(0.79462016)], 'MTKTVEEQTVDKLNHVQSGGVHKEPKKPRVKQAKYAMLLGYQGKKYYGMQLQKDLPTIESKLLEAMETAGWITTAQKEKPFDFFFQRAARTDRAVSAARQMCGMQLPRDDAKYQAEGAGILNNILPADIRVFGMRRTTNFFHPQKQCDHRTYSYTCPSFVFAKPTELTNSSFRLSPETLAEVNSILSIYLGTHNFFNYTAKRAYDDMSSNRYIISFECKEPFLFRDDFRKEDVEFVQIVIKGQSFVLHQIRKMVGMVITVIRELHLKSSIQRSFEGQRMDIPMAPGLGLLLERTHYDSYDRKNSKSHEPLTDWGEIIEKEIERTKFELITKDMIETELLTQGMLKWLADLVHHDFTANAEAEEPEKKTFVTMAAACASKAAKEQDGVAPEAQDAPKEAEAPAEVTPEPVAATSSG': [np.float32(0.8540061), np.float32(0.78436375), np.float32(0.78494686), np.float32(0.8396546), np.float32(0.8149575), np.float32(0.8598305), np.float32(0.8567056), np.float32(0.8718263), np.float32(0.90283465), np.float32(0.9153061), np.float32(0.9204526), np.float32(0.9068784), np.float32(0.90602094), np.float32(0.90261835), np.float32(0.9004306), np.float32(0.8989114), np.float32(0.89587873), np.float32(0.9191063), np.float32(0.8995026), np.float32(0.8937021), np.float32(0.868468), np.float32(0.82744545), np.float32(0.7878901), np.float32(0.7084341), np.float32(0.6672254), np.float32(0.6547147), np.float32(0.62178546), np.float32(0.59449023), np.float32(0.5333906), np.float32(0.5115547), np.float32(0.45647863), np.float32(0.4115787), np.float32(0.3821813), np.float32(0.32097656), np.float32(0.29928154), np.float32(0.22287485), np.float32(0.20895272), np.float32(0.19979621), np.float32(0.17030025), np.float32(0.14745457), np.float32(0.15407217), np.float32(0.14618543), np.float32(0.15687834), np.float32(0.14155307), np.float32(0.15388463), np.float32(0.1608221), np.float32(0.15186314), np.float32(0.15793622), np.float32(0.16371489), np.float32(0.19104019), np.float32(0.17093883), np.float32(0.19667059), np.float32(0.19844808), np.float32(0.18137172), np.float32(0.17238943), np.float32(0.17558597), np.float32(0.17994055), np.float32(0.15476009), np.float32(0.16504659), np.float32(0.17401104), np.float32(0.17196439), np.float32(0.16171695), np.float32(0.16323093), np.float32(0.16436943), np.float32(0.16726708), np.float32(0.15793893), np.float32(0.15082933), np.float32(0.16634808), np.float32(0.16221298), np.float32(0.14372312), np.float32(0.15565465), np.float32(0.14326447), np.float32(0.13966477), np.float32(0.12593746), np.float32(0.14637443), np.float32(0.15698774), np.float32(0.14279625), np.float32(0.16519943), np.float32(0.16987486), np.float32(0.1692854), np.float32(0.16100843), np.float32(0.17588747), np.float32(0.17457753), np.float32(0.16549589), np.float32(0.17138389), np.float32(0.15364322), np.float32(0.1491279), np.float32(0.1447488), np.float32(0.13145421), np.float32(0.10929962), np.float32(0.08484412), np.float32(0.0769819), np.float32(0.07454808), np.float32(0.08431026), np.float32(0.08109849), np.float32(0.090638466), np.float32(0.10927328), np.float32(0.12479666), np.float32(0.13294803), np.float32(0.12893197), np.float32(0.14161345), np.float32(0.14652583), np.float32(0.14125279), np.float32(0.15010029), np.float32(0.17567545), np.float32(0.14901964), np.float32(0.16157769), np.float32(0.19026636), np.float32(0.1866878), np.float32(0.19038342), np.float32(0.19407417), np.float32(0.19347352), np.float32(0.15632476), np.float32(0.13199331), np.float32(0.14267734), np.float32(0.1306413), np.float32(0.13138656), np.float32(0.10637908), np.float32(0.12064607), np.float32(0.10968296), np.float32(0.08878433), np.float32(0.07544523), np.float32(0.061252177), np.float32(0.058840733), np.float32(0.053228706), np.float32(0.05470547), np.float32(0.05107153), np.float32(0.053772267), np.float32(0.050789654), np.float32(0.052674495), np.float32(0.059594985), np.float32(0.07420624), np.float32(0.09296881), np.float32(0.10565208), np.float32(0.108589105), np.float32(0.10418268), np.float32(0.11037898), np.float32(0.11704968), np.float32(0.11777908), np.float32(0.124016546), np.float32(0.123372175), np.float32(0.13230044), np.float32(0.115484), np.float32(0.11561777), np.float32(0.0968732), np.float32(0.087290235), np.float32(0.08432809), np.float32(0.075377434), np.float32(0.072433695), np.float32(0.07471088), np.float32(0.07585739), np.float32(0.0763542), np.float32(0.082336664), np.float32(0.08554384), np.float32(0.099244766), np.float32(0.09568063), np.float32(0.09786298), np.float32(0.0980338), np.float32(0.092769936), np.float32(0.09299547), np.float32(0.0806877), np.float32(0.08113597), np.float32(0.07892079), np.float32(0.08064128), np.float32(0.08250395), np.float32(0.088706866), np.float32(0.07965469), np.float32(0.075433485), np.float32(0.08468387), np.float32(0.08128612), np.float32(0.07840278), np.float32(0.094066605), np.float32(0.09649307), np.float32(0.09885577), np.float32(0.10480869), np.float32(0.094685465), np.float32(0.09179389), np.float32(0.083450146), np.float32(0.066521265), np.float32(0.06989228), np.float32(0.06864494), np.float32(0.06451385), np.float32(0.070844226), np.float32(0.066558406), np.float32(0.06606643), np.float32(0.05980566), np.float32(0.062243342), np.float32(0.06232312), np.float32(0.05501353), np.float32(0.05270882), np.float32(0.054554533), np.float32(0.055469416), np.float32(0.050694555), np.float32(0.049566217), np.float32(0.058720917), np.float32(0.059591454), np.float32(0.06302685), np.float32(0.07233275), np.float32(0.08074253), np.float32(0.08530827), np.float32(0.0870885), np.float32(0.086602435), np.float32(0.08648669), np.float32(0.08294499), np.float32(0.08108627), np.float32(0.081180386), np.float32(0.08200552), np.float32(0.08811546), np.float32(0.095503345), np.float32(0.09752919), np.float32(0.095493935), np.float32(0.09176352), np.float32(0.092125624), np.float32(0.088734485), np.float32(0.08830238), np.float32(0.09154555), np.float32(0.091944166), np.float32(0.098575935), np.float32(0.10166853), np.float32(0.10876495), np.float32(0.10648882), np.float32(0.09409101), np.float32(0.09514509), np.float32(0.080983974), np.float32(0.07404399), np.float32(0.07920968), np.float32(0.078964286), np.float32(0.07627215), np.float32(0.07636815), np.float32(0.079933114), np.float32(0.08162607), np.float32(0.07919525), np.float32(0.08230082), np.float32(0.079186626), np.float32(0.07409693), np.float32(0.07076738), np.float32(0.081586264), np.float32(0.07325235), np.float32(0.060543276), np.float32(0.053630404), np.float32(0.07041064), np.float32(0.061678343), np.float32(0.049257383), np.float32(0.043198194), np.float32(0.037878923), np.float32(0.036515694), np.float32(0.033050705), np.float32(0.03676684), np.float32(0.034714263), np.float32(0.030458493), np.float32(0.034571495), np.float32(0.035844836), np.float32(0.03969118), np.float32(0.036694817), np.float32(0.034734737), np.float32(0.038393173), np.float32(0.03824855), np.float32(0.03736184), np.float32(0.039750632), np.float32(0.04406418), np.float32(0.046002), np.float32(0.047568426), np.float32(0.050867297), np.float32(0.054540157), np.float32(0.054372244), np.float32(0.061531067), np.float32(0.07854666), np.float32(0.08020625), np.float32(0.091670826), np.float32(0.09128131), np.float32(0.10691827), np.float32(0.11932695), np.float32(0.13080055), np.float32(0.15278547), np.float32(0.15644553), np.float32(0.14602058), np.float32(0.1418132), np.float32(0.13052881), np.float32(0.12234922), np.float32(0.10790104), np.float32(0.112233676), np.float32(0.12070376), np.float32(0.1418842), np.float32(0.14231837), np.float32(0.12530988), np.float32(0.12752296), np.float32(0.14002417), np.float32(0.14926548), np.float32(0.14969093), np.float32(0.15317707), np.float32(0.16579878), np.float32(0.1790704), np.float32(0.18228418), np.float32(0.21428877), np.float32(0.21620944), np.float32(0.224629), np.float32(0.24162166), np.float32(0.24282879), np.float32(0.2244766), np.float32(0.2238887), np.float32(0.24930201), np.float32(0.25944936), np.float32(0.2717089), np.float32(0.32516396), np.float32(0.34923196), np.float32(0.34332162), np.float32(0.37114668), np.float32(0.37434444), np.float32(0.3536407), np.float32(0.3280798), np.float32(0.32431084), np.float32(0.3250091), np.float32(0.30539492), np.float32(0.23906098), np.float32(0.19251505), np.float32(0.18871818), np.float32(0.17604643), np.float32(0.13964511), np.float32(0.12619099), np.float32(0.1204709), np.float32(0.111797534), np.float32(0.10826624), np.float32(0.1095496), np.float32(0.1097038), np.float32(0.10658913), np.float32(0.11340467), np.float32(0.11343381), np.float32(0.10226018), np.float32(0.10053972), np.float32(0.11546266), np.float32(0.111319564), np.float32(0.08883067), np.float32(0.079686984), np.float32(0.093963444), np.float32(0.0807805), np.float32(0.06691534), np.float32(0.068069875), np.float32(0.07474254), np.float32(0.072393104), np.float32(0.070269905), np.float32(0.0911723), np.float32(0.12661296), np.float32(0.12853774), np.float32(0.12215913), np.float32(0.11333796), np.float32(0.107205264), np.float32(0.12667367), np.float32(0.13234597), np.float32(0.14296724), np.float32(0.15008606), np.float32(0.16261157), np.float32(0.17606932), np.float32(0.19575079), np.float32(0.22101678), np.float32(0.22574626), np.float32(0.26401344), np.float32(0.2762104), np.float32(0.2502828), np.float32(0.297875), np.float32(0.34952548), np.float32(0.40718535), np.float32(0.42619565), np.float32(0.47571382), np.float32(0.527138), np.float32(0.54008895), np.float32(0.60112673), np.float32(0.5895064), np.float32(0.6445082), np.float32(0.6344001), np.float32(0.6920519), np.float32(0.75162864), np.float32(0.78171146), np.float32(0.742097), np.float32(0.7335451), np.float32(0.70859915), np.float32(0.76800275), np.float32(0.766817), np.float32(0.768309), np.float32(0.79150754), np.float32(0.78611463), np.float32(0.8266634), np.float32(0.8587604), np.float32(0.88568157), np.float32(0.90326464), np.float32(0.91983294), np.float32(0.94327015), np.float32(0.94692194), np.float32(0.95750976), np.float32(0.96575904), np.float32(0.9716427), np.float32(0.97187054), np.float32(0.9742184), np.float32(0.9755223), np.float32(0.9766194), np.float32(0.97881866), np.float32(0.97942483), np.float32(0.9800593), np.float32(0.9817177), np.float32(0.9824713), np.float32(0.98345494), np.float32(0.9838346), np.float32(0.98266155), np.float32(0.9819548), np.float32(0.98237693), np.float32(0.98178226), np.float32(0.98039585), np.float32(0.9801869), np.float32(0.9799744), np.float32(0.9785557), np.float32(0.9761757), np.float32(0.97486466), np.float32(0.9719519), np.float32(0.9705766), np.float32(0.9706886), np.float32(0.968997)], 'MTNISIPGNWQTCDVEAMDGDFDDNMLQFLGSFEEVLPEGVEVETKKGMKKKNKPKKVENTERPEEDAKCVEERRLAKKLRRKEQMAANRKQKKERLAKRKQKEAESSAKKSENATETTTEKPKEQKKRKGGENGDTGKPKKSKKEASKKTDISAWKQFYFLPNEVLEAIEQMGFSEPTEIQSAVLPAAVRDRQDVLGAAETGSGKTLAFGIPLVARLLESSDDSQETESTEVRGPRALIVAPTRELVIQIMKHINALISTTQLIATSIVGGLAQVKQERIISQQRPDIVVATPGRLWAMMQEAETGEFLAEWKDLKCLVVDETDRMVEEGYFAELTHILNKIHEESEKEKLQTLVFSATLTFAKAQDVAEEEKKKAKELSSQQKIQRLIKLTGLRENKHKVIDLTRQMGTAGCLVEARINCGNLLEKDTSLVYLLTRYPGRTIVFVNSIDAARRLYSVLKSVNIDPMILHAKMIQKQRLKNLEKFSESKNAVLLATDVAARGLDIQGIDHVIHYQVPKKVEIYIHRSGRTARASHRGLTVVLVDPPSRQFYMKLCKGLNRMQDLNVFPIDFEPLMNAIKKRVRLASEIDSLGFRCKKIKMSESWFEKAARAADLDYDETRHREMDGLNLEVDTMVQKSRQLQAQLRTELSLPLPRVDGSDSMKTKYITPEIVARLRSVGDNAIDVLNQKIDETKEWKRKSRKATREDEMNSMKKSLKSSQKNKERLAEKKKKEKAAKVTKLSETD': [np.float32(0.9415761), np.float32(0.943247), np.float32(0.94135964), np.float32(0.920826), np.float32(0.9226952), np.float32(0.87643796), np.float32(0.8732351), np.float32(0.88402), np.float32(0.8734696), np.float32(0.86194605), np.float32(0.85152495), np.float32(0.85382336), np.float32(0.8318809), np.float32(0.7380562), np.float32(0.7041605), np.float32(0.67001164), np.float32(0.6831649), np.float32(0.63754433), np.float32(0.5988273), np.float32(0.6107104), np.float32(0.6569287), np.float32(0.62449276), np.float32(0.6310359), np.float32(0.65127194), np.float32(0.6472127), np.float32(0.6743138), np.float32(0.67355967), np.float32(0.67613727), np.float32(0.67777526), np.float32(0.6962184), np.float32(0.6825001), np.float32(0.68168724), np.float32(0.6882293), np.float32(0.6857743), np.float32(0.69740343), np.float32(0.75840926), np.float32(0.78741324), np.float32(0.823678), np.float32(0.8793813), np.float32(0.8905676), np.float32(0.8755182), np.float32(0.91003656), np.float32(0.9192205), np.float32(0.9329713), np.float32(0.9406968), np.float32(0.9472892), np.float32(0.94722813), np.float32(0.94926494), np.float32(0.9504162), np.float32(0.95243335), np.float32(0.95672077), np.float32(0.95541364), np.float32(0.9574279), np.float32(0.95671463), np.float32(0.9534338), np.float32(0.95285255), np.float32(0.9440336), np.float32(0.9424677), np.float32(0.9290319), np.float32(0.92023134), np.float32(0.9201608), np.float32(0.91168183), np.float32(0.8922016), np.float32(0.8806568), np.float32(0.87129647), np.float32(0.8617433), np.float32(0.8548668), np.float32(0.83903354), np.float32(0.8143817), np.float32(0.794673), np.float32(0.76689893), np.float32(0.74662447), np.float32(0.72527343), np.float32(0.71783084), np.float32(0.7043886), np.float32(0.6992976), np.float32(0.69631237), np.float32(0.7054689), np.float32(0.71006083), np.float32(0.70550036), np.float32(0.71851957), np.float32(0.7197943), np.float32(0.72593826), np.float32(0.7219888), np.float32(0.7235494), np.float32(0.71901846), np.float32(0.7194164), np.float32(0.72158575), np.float32(0.72885066), np.float32(0.73597306), np.float32(0.74040467), np.float32(0.7367596), np.float32(0.7465552), np.float32(0.7484658), np.float32(0.7534542), np.float32(0.75504804), np.float32(0.76401657), np.float32(0.76584035), np.float32(0.77893794), np.float32(0.7924518), np.float32(0.7984801), np.float32(0.80941194), np.float32(0.8197083), np.float32(0.8280344), np.float32(0.8356159), np.float32(0.847176), np.float32(0.852374), np.float32(0.8673072), np.float32(0.8743404), np.float32(0.8897996), np.float32(0.90529466), np.float32(0.9173164), np.float32(0.9282586), np.float32(0.93474644), np.float32(0.9482367), np.float32(0.9550226), np.float32(0.9610356), np.float32(0.96789664), np.float32(0.972569), np.float32(0.9765372), np.float32(0.977995), np.float32(0.9798846), np.float32(0.9816821), np.float32(0.9816156), np.float32(0.98211956), np.float32(0.9815027), np.float32(0.9821654), np.float32(0.98330855), np.float32(0.9831766), np.float32(0.9833847), np.float32(0.9839219), np.float32(0.98371905), np.float32(0.98285645), np.float32(0.9817146), np.float32(0.98024887), np.float32(0.9775328), np.float32(0.97706497), np.float32(0.9764914), np.float32(0.9735203), np.float32(0.96952045), np.float32(0.9635061), np.float32(0.9580486), np.float32(0.94279605), np.float32(0.929607), np.float32(0.9196758), np.float32(0.9013822), np.float32(0.8840631), np.float32(0.84603643), np.float32(0.79256517), np.float32(0.76710224), np.float32(0.7113659), np.float32(0.6257645), np.float32(0.5931516), np.float32(0.5387857), np.float32(0.45142993), np.float32(0.36498708), np.float32(0.3098941), np.float32(0.2249965), np.float32(0.17466329), np.float32(0.15394233), np.float32(0.15600586), np.float32(0.13576137), np.float32(0.13237594), np.float32(0.115394644), np.float32(0.10401678), np.float32(0.10743994), np.float32(0.10707294), np.float32(0.12291078), np.float32(0.133867), np.float32(0.13059387), np.float32(0.12781568), np.float32(0.12894407), np.float32(0.124332875), np.float32(0.12247053), np.float32(0.13014522), np.float32(0.1384644), np.float32(0.1343099), np.float32(0.1222921), np.float32(0.13273297), np.float32(0.16085126), np.float32(0.1587707), np.float32(0.18365325), np.float32(0.20655695), np.float32(0.22510998), np.float32(0.2198933), np.float32(0.24410537), np.float32(0.2629725), np.float32(0.28429124), np.float32(0.22352079), np.float32(0.21237141), np.float32(0.20173113), np.float32(0.23809639), np.float32(0.238141), np.float32(0.251631), np.float32(0.30025494), np.float32(0.35281911), np.float32(0.28400582), np.float32(0.34500924), np.float32(0.4013342), np.float32(0.35706207), np.float32(0.35801652), np.float32(0.39154872), np.float32(0.34979406), np.float32(0.25127727), np.float32(0.25160587), np.float32(0.34444377), np.float32(0.31684923), np.float32(0.38469934), np.float32(0.38316807), np.float32(0.29160023), np.float32(0.16952293), np.float32(0.13742572), np.float32(0.1486339), np.float32(0.14412268), np.float32(0.17076883), np.float32(0.18988633), np.float32(0.21554063), np.float32(0.2162175), np.float32(0.24193013), np.float32(0.24967748), np.float32(0.30352673), np.float32(0.33820143), np.float32(0.37827057), np.float32(0.3958549), np.float32(0.41069445), np.float32(0.41280684), np.float32(0.43957865), np.float32(0.48034358), np.float32(0.5230642), np.float32(0.46353665), np.float32(0.45973933), np.float32(0.46177635), np.float32(0.40806022), np.float32(0.4231705), np.float32(0.4497641), np.float32(0.39497885), np.float32(0.28238758), np.float32(0.23273002), np.float32(0.1578141), np.float32(0.07024124), np.float32(0.046183564), np.float32(0.046347342), np.float32(0.042414267), np.float32(0.03303455), np.float32(0.02961427), np.float32(0.029466642), np.float32(0.026132563), np.float32(0.024469305), np.float32(0.025189746), np.float32(0.024575688), np.float32(0.024695558), np.float32(0.026907695), np.float32(0.02778589), np.float32(0.027757468), np.float32(0.026338486), np.float32(0.026714379), np.float32(0.02573068), np.float32(0.024573373), np.float32(0.02239132), np.float32(0.024903754), np.float32(0.027854048), np.float32(0.028356053), np.float32(0.026804268), np.float32(0.033167686), np.float32(0.041133363), np.float32(0.042389523), np.float32(0.045821555), np.float32(0.059493344), np.float32(0.061585743), np.float32(0.06477845), np.float32(0.06807576), np.float32(0.07620312), np.float32(0.085879244), np.float32(0.094407886), np.float32(0.09788106), np.float32(0.09463831), np.float32(0.099136785), np.float32(0.10187009), np.float32(0.10129146), np.float32(0.10879465), np.float32(0.10975929), np.float32(0.10292156), np.float32(0.09764834), np.float32(0.09814295), np.float32(0.104762144), np.float32(0.09277662), np.float32(0.07951634), np.float32(0.07341521), np.float32(0.07048707), np.float32(0.067350626), np.float32(0.0799391), np.float32(0.093173385), np.float32(0.07897361), np.float32(0.08236812), np.float32(0.08994952), np.float32(0.095959924), np.float32(0.103228144), np.float32(0.08463819), np.float32(0.07070533), np.float32(0.065584786), np.float32(0.06355212), np.float32(0.05295837), np.float32(0.062837824), np.float32(0.0685257), np.float32(0.060926937), np.float32(0.06587167), np.float32(0.06783668), np.float32(0.063185126), np.float32(0.05860944), np.float32(0.06016853), np.float32(0.06953792), np.float32(0.076543525), np.float32(0.082711995), np.float32(0.091887504), np.float32(0.09553793), np.float32(0.09495444), np.float32(0.08674312), np.float32(0.077855185), np.float32(0.08493163), np.float32(0.08157549), np.float32(0.06752282), np.float32(0.065888345), np.float32(0.07401932), np.float32(0.07098557), np.float32(0.05938903), np.float32(0.060659323), np.float32(0.059601035), np.float32(0.05052865), np.float32(0.04899855), np.float32(0.05346927), np.float32(0.064547986), np.float32(0.06328165), np.float32(0.07187241), np.float32(0.08722174), np.float32(0.09270404), np.float32(0.097366676), np.float32(0.09868045), np.float32(0.10078607), np.float32(0.09927009), np.float32(0.10045063), np.float32(0.094249584), np.float32(0.10663996), np.float32(0.09813599), np.float32(0.089441806), np.float32(0.09229409), np.float32(0.099056534), np.float32(0.09555254), np.float32(0.09685341), np.float32(0.11424333), np.float32(0.12039034), np.float32(0.10698758), np.float32(0.11385262), np.float32(0.13411543), np.float32(0.13449158), np.float32(0.13034897), np.float32(0.14148888), np.float32(0.14990081), np.float32(0.14072639), np.float32(0.12065766), np.float32(0.13519952), np.float32(0.1464218), np.float32(0.13327777), np.float32(0.13102515), np.float32(0.14947274), np.float32(0.16756472), np.float32(0.17716244), np.float32(0.18906337), np.float32(0.19921297), np.float32(0.20178749), np.float32(0.20828758), np.float32(0.23037687), np.float32(0.30111203), np.float32(0.31660652), np.float32(0.31582272), np.float32(0.2879947), np.float32(0.31841096), np.float32(0.3222869), np.float32(0.2743172), np.float32(0.25016463), np.float32(0.24924992), np.float32(0.20652664), np.float32(0.19705267), np.float32(0.20096394), np.float32(0.19487688), np.float32(0.20131701), np.float32(0.21672253), np.float32(0.20917343), np.float32(0.1994242), np.float32(0.20017034), np.float32(0.21116962), np.float32(0.1905704), np.float32(0.16285488), np.float32(0.15354379), np.float32(0.1320685), np.float32(0.12756307), np.float32(0.1280809), np.float32(0.11663052), np.float32(0.11042182), np.float32(0.12475739), np.float32(0.119588606), np.float32(0.11574698), np.float32(0.1271549), np.float32(0.12194014), np.float32(0.10257814), np.float32(0.09445086), np.float32(0.098850995), np.float32(0.09130724), np.float32(0.0918375), np.float32(0.07834701), np.float32(0.07199112), np.float32(0.062214553), np.float32(0.055149384), np.float32(0.052407548), np.float32(0.0481261), np.float32(0.048700504), np.float32(0.05571819), np.float32(0.06142701), np.float32(0.06390916), np.float32(0.06521467), np.float32(0.062494032), np.float32(0.054423876), np.float32(0.052991714), np.float32(0.05170083), np.float32(0.049716014), np.float32(0.044312797), np.float32(0.04411895), np.float32(0.047137864), np.float32(0.046806935), np.float32(0.05109003), np.float32(0.05502315), np.float32(0.05712725), np.float32(0.054619968), np.float32(0.05282854), np.float32(0.043776073), np.float32(0.03819148), np.float32(0.03350353), np.float32(0.030220617), np.float32(0.029295478), np.float32(0.02918435), np.float32(0.02681681), np.float32(0.02239892), np.float32(0.019958418), np.float32(0.019831862), np.float32(0.020242095), np.float32(0.021996321), np.float32(0.022652091), np.float32(0.022882126), np.float32(0.023611724), np.float32(0.022595625), np.float32(0.025287554), np.float32(0.026701035), np.float32(0.02582777), np.float32(0.02610574), np.float32(0.024621056), np.float32(0.027600616), np.float32(0.02927627), np.float32(0.030953936), np.float32(0.034403536), np.float32(0.03647744), np.float32(0.037518978), np.float32(0.035997063), np.float32(0.04342574), np.float32(0.042784236), np.float32(0.040472705), np.float32(0.046257872), np.float32(0.057178896), np.float32(0.06134262), np.float32(0.062316302), np.float32(0.06704738), np.float32(0.08252132), np.float32(0.07915975), np.float32(0.07447766), np.float32(0.09559988), np.float32(0.09408142), np.float32(0.081044905), np.float32(0.08596124), np.float32(0.092861876), np.float32(0.104008846), np.float32(0.107658036), np.float32(0.10921064), np.float32(0.10134054), np.float32(0.10084057), np.float32(0.09573294), np.float32(0.08949854), np.float32(0.08528679), np.float32(0.07249225), np.float32(0.06861958), np.float32(0.069619864), np.float32(0.063345574), np.float32(0.051831488), np.float32(0.04713453), np.float32(0.047905553), np.float32(0.04477457), np.float32(0.04022278), np.float32(0.039730545), np.float32(0.049520582), np.float32(0.042152196), np.float32(0.035199087), np.float32(0.038813025), np.float32(0.035325006), np.float32(0.029789213), np.float32(0.02565951), np.float32(0.024052002), np.float32(0.024469072), np.float32(0.030207217), np.float32(0.03150169), np.float32(0.03558576), np.float32(0.046658345), np.float32(0.05949081), np.float32(0.05425106), np.float32(0.05730536), np.float32(0.05879782), np.float32(0.058162253), np.float32(0.053818226), np.float32(0.051072814), np.float32(0.05190222), np.float32(0.052473787), np.float32(0.052072935), np.float32(0.058830224), np.float32(0.05853943), np.float32(0.05864048), np.float32(0.06706734), np.float32(0.0675023), np.float32(0.070750415), np.float32(0.078910686), np.float32(0.088752665), np.float32(0.087777264), np.float32(0.08264583), np.float32(0.07534248), np.float32(0.06933923), np.float32(0.05533702), np.float32(0.04033516), np.float32(0.03385336), np.float32(0.033382062), np.float32(0.03119226), np.float32(0.0372443), np.float32(0.036807705), np.float32(0.041183166), np.float32(0.044213377), np.float32(0.040092424), np.float32(0.03488243), np.float32(0.03330064), np.float32(0.03127492), np.float32(0.027745042), np.float32(0.029080085), np.float32(0.03206402), np.float32(0.030001113), np.float32(0.027726233), np.float32(0.029609412), np.float32(0.032733362), np.float32(0.03294746), np.float32(0.04395806), np.float32(0.053007007), np.float32(0.055083465), np.float32(0.062290836), np.float32(0.0666839), np.float32(0.06987247), np.float32(0.07198638), np.float32(0.072176665), np.float32(0.07332075), np.float32(0.071175404), np.float32(0.07298967), np.float32(0.07429583), np.float32(0.07862032), np.float32(0.07994116), np.float32(0.090616025), np.float32(0.08255798), np.float32(0.08371946), np.float32(0.09377402), np.float32(0.09217074), np.float32(0.08674117), np.float32(0.089113995), np.float32(0.0869209), np.float32(0.07650721), np.float32(0.07426436), np.float32(0.071402), np.float32(0.07066535), np.float32(0.0698884), np.float32(0.0705442), np.float32(0.074388765), np.float32(0.076579496), np.float32(0.076445535), np.float32(0.07332789), np.float32(0.07515514), np.float32(0.07886678), np.float32(0.07814646), np.float32(0.078598686), np.float32(0.080032), np.float32(0.09031262), np.float32(0.08408164), np.float32(0.08714138), np.float32(0.0933645), np.float32(0.100917466), np.float32(0.09220284), np.float32(0.09231716), np.float32(0.102170296), np.float32(0.09927079), np.float32(0.09366881), np.float32(0.09635084), np.float32(0.10534398), np.float32(0.107618965), np.float32(0.123495065), np.float32(0.1321474), np.float32(0.14936319), np.float32(0.15037228), np.float32(0.17698248), np.float32(0.20240201), np.float32(0.20732865), np.float32(0.22262141), np.float32(0.21607444), np.float32(0.21668205), np.float32(0.24194029), np.float32(0.26783612), np.float32(0.282725), np.float32(0.30151716), np.float32(0.31835124), np.float32(0.32246795), np.float32(0.36239475), np.float32(0.36822063), np.float32(0.38128725), np.float32(0.3552949), np.float32(0.34710333), np.float32(0.3341888), np.float32(0.32119855), np.float32(0.32443988), np.float32(0.3284391), np.float32(0.32275033), np.float32(0.3052985), np.float32(0.3088994), np.float32(0.33715332), np.float32(0.32280934), np.float32(0.310733), np.float32(0.31227046), np.float32(0.31037074), np.float32(0.29792923), np.float32(0.3052), np.float32(0.32464173), np.float32(0.32191688), np.float32(0.30633247), np.float32(0.31094423), np.float32(0.3260898), np.float32(0.36026272), np.float32(0.36209655), np.float32(0.3787623), np.float32(0.4328301), np.float32(0.44802803), np.float32(0.51935124), np.float32(0.5693871), np.float32(0.6390475), np.float32(0.6420171), np.float32(0.6589987), np.float32(0.6971629), np.float32(0.6985187), np.float32(0.6980563), np.float32(0.73842186), np.float32(0.7430466), np.float32(0.7235495), np.float32(0.6846282), np.float32(0.69965833), np.float32(0.6969344), np.float32(0.6569474), np.float32(0.6252112), np.float32(0.6357841), np.float32(0.6488493), np.float32(0.6455633), np.float32(0.62448555), np.float32(0.6537969), np.float32(0.60403436), np.float32(0.5042541), np.float32(0.4393461), np.float32(0.46185955), np.float32(0.39714777), np.float32(0.35914087), np.float32(0.3504516), np.float32(0.3171666), np.float32(0.29480237), np.float32(0.2717877), np.float32(0.2736467), np.float32(0.2444945), np.float32(0.2035869), np.float32(0.2299474), np.float32(0.24017403), np.float32(0.21683942), np.float32(0.2009358), np.float32(0.29290748), np.float32(0.33866224), np.float32(0.36481655), np.float32(0.36619875), np.float32(0.38211328), np.float32(0.3823521), np.float32(0.36558086), np.float32(0.39343885), np.float32(0.41462198), np.float32(0.41778925), np.float32(0.41402006), np.float32(0.44613317), np.float32(0.48518187), np.float32(0.4926315), np.float32(0.5117912), np.float32(0.5494172), np.float32(0.5479113), np.float32(0.54889995), np.float32(0.5520576), np.float32(0.5729327), np.float32(0.5742634), np.float32(0.5848744), np.float32(0.604862), np.float32(0.59827244), np.float32(0.5995127), np.float32(0.60252464), np.float32(0.61369675), np.float32(0.6116358), np.float32(0.6122607), np.float32(0.62717414), np.float32(0.62977654), np.float32(0.61224496), np.float32(0.6221342), np.float32(0.63821954), np.float32(0.6418694), np.float32(0.6569684), np.float32(0.641559), np.float32(0.6480124), np.float32(0.6453675), np.float32(0.6680835), np.float32(0.6911817), np.float32(0.70547426), np.float32(0.7072977), np.float32(0.7029252), np.float32(0.7039778), np.float32(0.71230197), np.float32(0.70086545), np.float32(0.7072105), np.float32(0.7422384), np.float32(0.7490671), np.float32(0.75425273), np.float32(0.7674998), np.float32(0.77916825), np.float32(0.78376573), np.float32(0.7853928), np.float32(0.79625326), np.float32(0.80375165), np.float32(0.8053864), np.float32(0.8009426), np.float32(0.8048502), np.float32(0.80597407), np.float32(0.80106634)], 'MPLARSLSMTSLNGLLQCEDEDLPVEDLLLFEISWEVTNKVGGIYTVIQTKAKTTADEWGENYFLIGPYFEQNVKTQVEFSEPPNPAVKKAMDAMKSQGCQVFFGRWLIEGSPYVLLFDIGSAAWNLDKWKGGFWEVSNIGIPFHDREANDAVIFGSLTAWFLKELSCQFDDKPNIIAHFHEWQAGVGLILSRSQKLPVATIFTTHATLLGRYLCAASIDFYNNLDQFDIDKEAGERQIYHRYCMERASVHCAHVFTTVSQITATEAEHMLKKCPDVVTPNGLNIKKFSAMHEFQNLHSMYKARIQEFIRGHFYGHLDFDLDKTLFFFIAGRYEFSNKGADMFLEALSRLNFLLRVHKTDVTVIVFFIMPAKTNNFNVETLKGQAVRKQLWDTAQSVKEKFGRKLYNALLKGEIPDLNKILDRDDISIMKRAIFSTQRHSLPPVTTHNMIDDSNDPILNTIRRIGLFNNRTDRVKVILHPEFLSSTSPLLPLDYEEFVRGCHLGVFPSYYEPWGYTPAECTVMGIPSVTTNLSGFGCFMQEHVADPEAYGIYIVDRRFRSPDESCNQLTQFLYGFCQQNRRQRIIQRNRTERLSDLLDWKYLGRYYMHARHLALSRTFPDKFEMEPSAPPKTEGFRYPRPSSVPPSPSASQHSSPHHSEAEDDDEDERYDEDEEAERDRQNIKSPFSLGALPQGKKKQHGEYRN': [np.float32(0.9357672), np.float32(0.93674386), np.float32(0.9239038), np.float32(0.9371036), np.float32(0.9264642), np.float32(0.92807126), np.float32(0.86811507), np.float32(0.879625), np.float32(0.84299296), np.float32(0.82476294), np.float32(0.79092103), np.float32(0.75276965), np.float32(0.71737677), np.float32(0.50301033), np.float32(0.5090239), np.float32(0.4723633), np.float32(0.44422382), np.float32(0.40160978), np.float32(0.3960645), np.float32(0.38490313), np.float32(0.36455497), np.float32(0.3405909), np.float32(0.32390147), np.float32(0.31062648), np.float32(0.3385125), np.float32(0.289917), np.float32(0.270452), np.float32(0.29340163), np.float32(0.2896051), np.float32(0.2364682), np.float32(0.21170427), np.float32(0.1940397), np.float32(0.17611851), np.float32(0.15185995), np.float32(0.13081627), np.float32(0.11880917), np.float32(0.08655507), np.float32(0.08747903), np.float32(0.08609212), np.float32(0.085564665), np.float32(0.087013185), np.float32(0.08560635), np.float32(0.08758784), np.float32(0.09361756), np.float32(0.09409855), np.float32(0.11147668), np.float32(0.12180276), np.float32(0.12321337), np.float32(0.12073533), np.float32(0.12700626), np.float32(0.12589133), np.float32(0.11088121), np.float32(0.10169163), np.float32(0.09809588), np.float32(0.091822095), np.float32(0.08923023), np.float32(0.0891818), np.float32(0.09468251), np.float32(0.09183557), np.float32(0.09899111), np.float32(0.11126032), np.float32(0.114749566), np.float32(0.11702849), np.float32(0.12059828), np.float32(0.12238312), np.float32(0.12526222), np.float32(0.12201613), np.float32(0.13321203), np.float32(0.1278127), np.float32(0.12385522), np.float32(0.12458219), np.float32(0.1264062), np.float32(0.13312352), np.float32(0.13876042), np.float32(0.14204055), np.float32(0.14720292), np.float32(0.1432086), np.float32(0.15581824), np.float32(0.18128784), np.float32(0.17681758), np.float32(0.16735637), np.float32(0.1823503), np.float32(0.2009556), np.float32(0.16666362), np.float32(0.16840184), np.float32(0.17019854), np.float32(0.18570906), np.float32(0.17071804), np.float32(0.1381716), np.float32(0.13269165), np.float32(0.13480945), np.float32(0.114043705), np.float32(0.099272534), np.float32(0.09284059), np.float32(0.07339465), np.float32(0.05966223), np.float32(0.04665285), np.float32(0.041027498), np.float32(0.036691394), np.float32(0.037091635), np.float32(0.036503803), np.float32(0.029494481), np.float32(0.024970304), np.float32(0.024861818), np.float32(0.022817543), np.float32(0.018649582), np.float32(0.016870677), np.float32(0.01684831), np.float32(0.01495637), np.float32(0.012778802), np.float32(0.011835), np.float32(0.011560884), np.float32(0.011875101), np.float32(0.011367495), np.float32(0.012169116), np.float32(0.013322377), np.float32(0.015278961), np.float32(0.018894805), np.float32(0.019051857), np.float32(0.02388763), np.float32(0.029863475), np.float32(0.03231443), np.float32(0.030753825), np.float32(0.026731947), np.float32(0.0293272), np.float32(0.027279824), np.float32(0.030900199), np.float32(0.037198164), np.float32(0.041478146), np.float32(0.048648138), np.float32(0.049130835), np.float32(0.05450114), np.float32(0.06096949), np.float32(0.065799914), np.float32(0.070960715), np.float32(0.07775846), np.float32(0.0877385), np.float32(0.09340063), np.float32(0.09997279), np.float32(0.104030244), np.float32(0.08771778), np.float32(0.07497124), np.float32(0.072619826), np.float32(0.058791243), np.float32(0.051629238), np.float32(0.054544784), np.float32(0.05356192), np.float32(0.049797088), np.float32(0.047618125), np.float32(0.043898772), np.float32(0.038508244), np.float32(0.033546433), np.float32(0.035772577), np.float32(0.032729153), np.float32(0.02978034), np.float32(0.029333334), np.float32(0.029971724), np.float32(0.030916255), np.float32(0.029322753), np.float32(0.030600976), np.float32(0.031629484), np.float32(0.0338156), np.float32(0.0359498), np.float32(0.038392823), np.float32(0.038221274), np.float32(0.039285745), np.float32(0.042579792), np.float32(0.04500062), np.float32(0.0439251), np.float32(0.04639935), np.float32(0.052418195), np.float32(0.05324456), np.float32(0.052042015), np.float32(0.061655074), np.float32(0.06334748), np.float32(0.06497677), np.float32(0.059070583), np.float32(0.05355553), np.float32(0.053686593), np.float32(0.04941873), np.float32(0.05031739), np.float32(0.05482971), np.float32(0.057106733), np.float32(0.05949932), np.float32(0.058685534), np.float32(0.05145312), np.float32(0.048387554), np.float32(0.04443665), np.float32(0.046512716), np.float32(0.047365624), np.float32(0.04342725), np.float32(0.043501675), np.float32(0.043793034), np.float32(0.041205492), np.float32(0.03567178), np.float32(0.03418035), np.float32(0.035175033), np.float32(0.033774238), np.float32(0.03348042), np.float32(0.032923006), np.float32(0.03275876), np.float32(0.035886377), np.float32(0.035046645), np.float32(0.037479244), np.float32(0.038237818), np.float32(0.03496575), np.float32(0.031401575), np.float32(0.027477266), np.float32(0.025783714), np.float32(0.02538087), np.float32(0.022795364), np.float32(0.024024365), np.float32(0.025434677), np.float32(0.024195038), np.float32(0.028403826), np.float32(0.0336474), np.float32(0.03307634), np.float32(0.034039203), np.float32(0.036173046), np.float32(0.042842906), np.float32(0.04868146), np.float32(0.061749555), np.float32(0.072559945), np.float32(0.08396485), np.float32(0.08477844), np.float32(0.089356035), np.float32(0.09486289), np.float32(0.09115561), np.float32(0.08807171), np.float32(0.08805195), np.float32(0.09663161), np.float32(0.09678555), np.float32(0.089152016), np.float32(0.08975942), np.float32(0.09454636), np.float32(0.09446469), np.float32(0.083717115), np.float32(0.086517826), np.float32(0.07958425), np.float32(0.07008147), np.float32(0.067043565), np.float32(0.060953967), np.float32(0.062355243), np.float32(0.056995153), np.float32(0.04740046), np.float32(0.042747576), np.float32(0.040672753), np.float32(0.0361622), np.float32(0.03397786), np.float32(0.034537982), np.float32(0.033053257), np.float32(0.03383807), np.float32(0.03640949), np.float32(0.039808884), np.float32(0.0420832), np.float32(0.042156316), np.float32(0.05350949), np.float32(0.058999836), np.float32(0.05626195), np.float32(0.05019351), np.float32(0.05965071), np.float32(0.06607452), np.float32(0.0637917), np.float32(0.06893204), np.float32(0.083582565), np.float32(0.08809559), np.float32(0.085332036), np.float32(0.10142379), np.float32(0.116156824), np.float32(0.12700024), np.float32(0.14407192), np.float32(0.14954752), np.float32(0.15361135), np.float32(0.14495258), np.float32(0.17109196), np.float32(0.1851523), np.float32(0.1780328), np.float32(0.16084418), np.float32(0.15845087), np.float32(0.15599029), np.float32(0.16117352), np.float32(0.14190951), np.float32(0.13872673), np.float32(0.13922171), np.float32(0.13364014), np.float32(0.1034336), np.float32(0.10605143), np.float32(0.103982925), np.float32(0.08564413), np.float32(0.07489627), np.float32(0.07878009), np.float32(0.082342215), np.float32(0.07774295), np.float32(0.0651477), np.float32(0.06637327), np.float32(0.06838181), np.float32(0.06180152), np.float32(0.058135077), np.float32(0.054788828), np.float32(0.05839014), np.float32(0.0629873), np.float32(0.063457), np.float32(0.066433735), np.float32(0.0678622), np.float32(0.06444558), np.float32(0.061455306), np.float32(0.06459198), np.float32(0.058474895), np.float32(0.05617607), np.float32(0.055471066), np.float32(0.05790006), np.float32(0.054758042), np.float32(0.05421622), np.float32(0.051345322), np.float32(0.04951172), np.float32(0.046873797), np.float32(0.045557935), np.float32(0.04677566), np.float32(0.041665837), np.float32(0.03580573), np.float32(0.03789551), np.float32(0.04381571), np.float32(0.043783937), np.float32(0.040144656), np.float32(0.040714394), np.float32(0.04728868), np.float32(0.054003883), np.float32(0.05055556), np.float32(0.047696795), np.float32(0.053580523), np.float32(0.050596967), np.float32(0.04752144), np.float32(0.042867456), np.float32(0.047528844), np.float32(0.042338684), np.float32(0.032576036), np.float32(0.03569071), np.float32(0.04083916), np.float32(0.040456604), np.float32(0.04025675), np.float32(0.042745575), np.float32(0.04391115), np.float32(0.04392543), np.float32(0.04668669), np.float32(0.04580634), np.float32(0.046469387), np.float32(0.048762217), np.float32(0.051353198), np.float32(0.05187109), np.float32(0.045158334), np.float32(0.035485763), np.float32(0.03177582), np.float32(0.032315407), np.float32(0.025135906), np.float32(0.02404367), np.float32(0.022879183), np.float32(0.02176856), np.float32(0.018402755), np.float32(0.01995554), np.float32(0.022931935), np.float32(0.026961373), np.float32(0.025366224), np.float32(0.031940047), np.float32(0.035446513), np.float32(0.036035147), np.float32(0.04075682), np.float32(0.04072513), np.float32(0.046846032), np.float32(0.05035743), np.float32(0.051806245), np.float32(0.056181986), np.float32(0.053198367), np.float32(0.050176535), np.float32(0.055905357), np.float32(0.056167684), np.float32(0.06986086), np.float32(0.08907625), np.float32(0.112400755), np.float32(0.12372494), np.float32(0.13410507), np.float32(0.15866634), np.float32(0.16237944), np.float32(0.15634872), np.float32(0.16851205), np.float32(0.16449988), np.float32(0.14336096), np.float32(0.13737135), np.float32(0.13348608), np.float32(0.14094247), np.float32(0.13128266), np.float32(0.13202348), np.float32(0.13170823), np.float32(0.13262784), np.float32(0.124498375), np.float32(0.105657935), np.float32(0.10566254), np.float32(0.098166846), np.float32(0.0856621), np.float32(0.086711615), np.float32(0.095700085), np.float32(0.09142695), np.float32(0.0936943), np.float32(0.09361082), np.float32(0.09858147), np.float32(0.09607432), np.float32(0.09053038), np.float32(0.09853682), np.float32(0.104193136), np.float32(0.09573461), np.float32(0.09734564), np.float32(0.10064085), np.float32(0.103573024), np.float32(0.104140475), np.float32(0.11137061), np.float32(0.10996709), np.float32(0.10324749), np.float32(0.090705335), np.float32(0.0947652), np.float32(0.104740836), np.float32(0.10502247), np.float32(0.09576531), np.float32(0.095918715), np.float32(0.09612587), np.float32(0.08364981), np.float32(0.07981377), np.float32(0.082508735), np.float32(0.095760286), np.float32(0.09741798), np.float32(0.10521098), np.float32(0.11821148), np.float32(0.12886664), np.float32(0.13379298), np.float32(0.13673554), np.float32(0.16511613), np.float32(0.1537177), np.float32(0.15234755), np.float32(0.14624369), np.float32(0.14261372), np.float32(0.13685903), np.float32(0.13419735), np.float32(0.13427699), np.float32(0.13925074), np.float32(0.14862387), np.float32(0.15748729), np.float32(0.16701551), np.float32(0.16878615), np.float32(0.18239288), np.float32(0.17606995), np.float32(0.18657213), np.float32(0.1781576), np.float32(0.1529334), np.float32(0.14291741), np.float32(0.12144103), np.float32(0.13674128), np.float32(0.13131312), np.float32(0.12305213), np.float32(0.1365936), np.float32(0.13646352), np.float32(0.11856797), np.float32(0.075763114), np.float32(0.07510951), np.float32(0.08642116), np.float32(0.07195836), np.float32(0.060560282), np.float32(0.066857606), np.float32(0.060556214), np.float32(0.050939266), np.float32(0.046413753), np.float32(0.042772703), np.float32(0.049066484), np.float32(0.048344307), np.float32(0.051433817), np.float32(0.055222355), np.float32(0.05827746), np.float32(0.06434055), np.float32(0.06050785), np.float32(0.06750748), np.float32(0.072102524), np.float32(0.071023114), np.float32(0.07859267), np.float32(0.07346085), np.float32(0.071361214), np.float32(0.06523018), np.float32(0.06761455), np.float32(0.065117426), np.float32(0.058001973), np.float32(0.06343611), np.float32(0.06428521), np.float32(0.070078395), np.float32(0.07170813), np.float32(0.07826244), np.float32(0.079664044), np.float32(0.07619988), np.float32(0.06611499), np.float32(0.061017595), np.float32(0.05897441), np.float32(0.056077156), np.float32(0.05271151), np.float32(0.047326062), np.float32(0.04611286), np.float32(0.04439702), np.float32(0.04279492), np.float32(0.04538573), np.float32(0.044059645), np.float32(0.039670363), np.float32(0.039350215), np.float32(0.04334513), np.float32(0.043002132), np.float32(0.03621785), np.float32(0.039762758), np.float32(0.040326953), np.float32(0.040610444), np.float32(0.040697206), np.float32(0.043495495), np.float32(0.042524736), np.float32(0.04772899), np.float32(0.045887094), np.float32(0.050624635), np.float32(0.05632078), np.float32(0.058259), np.float32(0.058114264), np.float32(0.059853256), np.float32(0.06398098), np.float32(0.05684375), np.float32(0.047602903), np.float32(0.04101762), np.float32(0.032948762), np.float32(0.030447986), np.float32(0.02912076), np.float32(0.026891433), np.float32(0.02647502), np.float32(0.025346968), np.float32(0.026933523), np.float32(0.030357275), np.float32(0.032139726), np.float32(0.039783802), np.float32(0.039574757), np.float32(0.04536435), np.float32(0.043515246), np.float32(0.038990013), np.float32(0.037280034), np.float32(0.031119639), np.float32(0.029917413), np.float32(0.029236402), np.float32(0.031823732), np.float32(0.032394662), np.float32(0.02938525), np.float32(0.036266193), np.float32(0.041743487), np.float32(0.049849473), np.float32(0.062358312), np.float32(0.08338866), np.float32(0.079034925), np.float32(0.069399394), np.float32(0.076241754), np.float32(0.074592225), np.float32(0.061193366), np.float32(0.052515425), np.float32(0.04981476), np.float32(0.04403547), np.float32(0.04166755), np.float32(0.043470077), np.float32(0.046518978), np.float32(0.047691554), np.float32(0.047253225), np.float32(0.054693215), np.float32(0.06347469), np.float32(0.07107593), np.float32(0.077917874), np.float32(0.076088704), np.float32(0.081676036), np.float32(0.081200644), np.float32(0.076188356), np.float32(0.080969505), np.float32(0.07835757), np.float32(0.07858589), np.float32(0.07922172), np.float32(0.09233417), np.float32(0.096404746), np.float32(0.09969597), np.float32(0.11049995), np.float32(0.109884694), np.float32(0.11120623), np.float32(0.12186771), np.float32(0.14517814), np.float32(0.13280809), np.float32(0.13668619), np.float32(0.13683712), np.float32(0.1591795), np.float32(0.15401791), np.float32(0.13618354), np.float32(0.12179308), np.float32(0.11752153), np.float32(0.10517461), np.float32(0.10189844), np.float32(0.095455535), np.float32(0.09121279), np.float32(0.08299842), np.float32(0.08325121), np.float32(0.08483953), np.float32(0.08040641), np.float32(0.08330406), np.float32(0.08900895), np.float32(0.093896404), np.float32(0.11448116), np.float32(0.12311528), np.float32(0.13765354), np.float32(0.15512209), np.float32(0.17600977), np.float32(0.17812137), np.float32(0.19111131), np.float32(0.23169817), np.float32(0.26015106), np.float32(0.26046982), np.float32(0.28883985), np.float32(0.3741624), np.float32(0.40397346), np.float32(0.45730603), np.float32(0.5476395), np.float32(0.60742337), np.float32(0.6497251), np.float32(0.6997128), np.float32(0.75243634), np.float32(0.80739444), np.float32(0.8345124), np.float32(0.86851037), np.float32(0.8826503), np.float32(0.9055593), np.float32(0.9189656), np.float32(0.9254379), np.float32(0.93497396), np.float32(0.9474607), np.float32(0.95333225), np.float32(0.96011025), np.float32(0.96294224), np.float32(0.9675992), np.float32(0.97023386), np.float32(0.9741737), np.float32(0.97411525), np.float32(0.9764633), np.float32(0.9773158), np.float32(0.97843415), np.float32(0.97906494), np.float32(0.9797601), np.float32(0.98072743), np.float32(0.98133886), np.float32(0.982359), np.float32(0.9825294), np.float32(0.982288), np.float32(0.9824494), np.float32(0.98288053), np.float32(0.9818872), np.float32(0.9818048), np.float32(0.9819532), np.float32(0.98171014), np.float32(0.98095727), np.float32(0.98012185), np.float32(0.97980815), np.float32(0.9788053), np.float32(0.97849613), np.float32(0.97660136), np.float32(0.97434807), np.float32(0.9732107), np.float32(0.9706158), np.float32(0.96580964), np.float32(0.96499145), np.float32(0.96305704), np.float32(0.96274865), np.float32(0.96117693), np.float32(0.9590615), np.float32(0.95969045), np.float32(0.95964354), np.float32(0.9583962), np.float32(0.9584976), np.float32(0.96167576), np.float32(0.9595148), np.float32(0.9630693), np.float32(0.9630818), np.float32(0.9643343), np.float32(0.9650105), np.float32(0.9674087), np.float32(0.9667947), np.float32(0.9663844), np.float32(0.96561486), np.float32(0.9679455), np.float32(0.9695311), np.float32(0.97051233), np.float32(0.97257376), np.float32(0.9719724), np.float32(0.9724367), np.float32(0.9713797), np.float32(0.9704156), np.float32(0.9667847), np.float32(0.9667339), np.float32(0.9626511), np.float32(0.95540655), np.float32(0.95391387), np.float32(0.9573146), np.float32(0.95082575), np.float32(0.9521823), np.float32(0.9527021), np.float32(0.9545596), np.float32(0.96125644), np.float32(0.9650695)], 'WRRGGGREERSHVLRGELLYCVLAPPTKPLARPAAPFPATPAAETSLAPFSADGRWRPLPASSSGCGTGHPGKTCRRSCSCATRRSPSGEPVPLAARTPALSCPPSSKNKIRVPLDPWSAGPGSCLQPRGRTQPAPKLPVGPSHKLSHNYYCTRDGRREAVPPSIVMSSQKVLASGKPAESSAVAAPEKKAVTPAPPIKRWELSQDQPYL': [np.float32(0.9719002), np.float32(0.9755397), np.float32(0.97274303), np.float32(0.9731025), np.float32(0.9712198), np.float32(0.9660502), np.float32(0.9625124), np.float32(0.95917773), np.float32(0.95717514), np.float32(0.95425713), np.float32(0.9484924), np.float32(0.94802266), np.float32(0.93736166), np.float32(0.9376997), np.float32(0.9366465), np.float32(0.9392904), np.float32(0.93657255), np.float32(0.93025047), np.float32(0.93667686), np.float32(0.9364382), np.float32(0.94541377), np.float32(0.95189804), np.float32(0.9574004), np.float32(0.9543518), np.float32(0.9541285), np.float32(0.9533155), np.float32(0.9510749), np.float32(0.95081586), np.float32(0.95334494), np.float32(0.95751905), np.float32(0.96244115), np.float32(0.96401215), np.float32(0.9672633), np.float32(0.9691826), np.float32(0.97051764), np.float32(0.9729768), np.float32(0.97521746), np.float32(0.97599334), np.float32(0.9762137), np.float32(0.97510535), np.float32(0.97496617), np.float32(0.9748157), np.float32(0.9742615), np.float32(0.9747453), np.float32(0.9743304), np.float32(0.9733637), np.float32(0.97393847), np.float32(0.9729125), np.float32(0.97347033), np.float32(0.9746967), np.float32(0.9747025), np.float32(0.973973), np.float32(0.9752391), np.float32(0.97503066), np.float32(0.9743896), np.float32(0.97523206), np.float32(0.97556996), np.float32(0.97633433), np.float32(0.9772809), np.float32(0.9772865), np.float32(0.9754547), np.float32(0.97492427), np.float32(0.9734268), np.float32(0.9731227), np.float32(0.97257733), np.float32(0.97167665), np.float32(0.9687622), np.float32(0.96534413), np.float32(0.9647607), np.float32(0.9598109), np.float32(0.954747), np.float32(0.94997233), np.float32(0.95101464), np.float32(0.9567943), np.float32(0.9512604), np.float32(0.9478224), np.float32(0.93907285), np.float32(0.9420732), np.float32(0.94615155), np.float32(0.95081097), np.float32(0.9542178), np.float32(0.95352006), np.float32(0.95616484), np.float32(0.95595706), np.float32(0.95676047), np.float32(0.9543193), np.float32(0.9595305), np.float32(0.9635174), np.float32(0.964822), np.float32(0.96648604), np.float32(0.9682873), np.float32(0.970594), np.float32(0.97178), np.float32(0.9752168), np.float32(0.9770016), np.float32(0.97931516), np.float32(0.98120904), np.float32(0.9813411), np.float32(0.9824065), np.float32(0.9822389), np.float32(0.9827778), np.float32(0.982297), np.float32(0.9815954), np.float32(0.98100084), np.float32(0.9804981), np.float32(0.98028344), np.float32(0.97811264), np.float32(0.97750527), np.float32(0.9781758), np.float32(0.97673804), np.float32(0.97777253), np.float32(0.9772504), np.float32(0.9762165), np.float32(0.9759872), np.float32(0.9775249), np.float32(0.97801197), np.float32(0.97817653), np.float32(0.9780853), np.float32(0.9779384), np.float32(0.9782045), np.float32(0.97737724), np.float32(0.9777328), np.float32(0.9774664), np.float32(0.9765143), np.float32(0.97578955), np.float32(0.97837126), np.float32(0.9790268), np.float32(0.97934353), np.float32(0.98037523), np.float32(0.9810595), np.float32(0.9806518), np.float32(0.98107797), np.float32(0.98090816), np.float32(0.98116094), np.float32(0.98076135), np.float32(0.9791712), np.float32(0.97946095), np.float32(0.9797936), np.float32(0.9786557), np.float32(0.9785701), np.float32(0.9773448), np.float32(0.9760109), np.float32(0.97413754), np.float32(0.9716593), np.float32(0.9716303), np.float32(0.9733589), np.float32(0.97393405), np.float32(0.97326046), np.float32(0.9727393), np.float32(0.9693494), np.float32(0.9668324), np.float32(0.96476907), np.float32(0.96074), np.float32(0.96273464), np.float32(0.96264535), np.float32(0.96508795), np.float32(0.9638778), np.float32(0.9638795), np.float32(0.96702754), np.float32(0.9728019), np.float32(0.9720291), np.float32(0.9735563), np.float32(0.97467875), np.float32(0.9753121), np.float32(0.9760633), np.float32(0.97667205), np.float32(0.97678876), np.float32(0.97743887), np.float32(0.9779965), np.float32(0.97728467), np.float32(0.9762639), np.float32(0.9767998), np.float32(0.9778246), np.float32(0.9787083), np.float32(0.98040354), np.float32(0.9808452), np.float32(0.9815797), np.float32(0.98197925), np.float32(0.9827085), np.float32(0.9829495), np.float32(0.9845532), np.float32(0.9847357), np.float32(0.9847986), np.float32(0.98496443), np.float32(0.98500884), np.float32(0.9843577), np.float32(0.9845936), np.float32(0.98384327), np.float32(0.982895), np.float32(0.9811249), np.float32(0.9791028), np.float32(0.9788163), np.float32(0.97700447), np.float32(0.9763812), np.float32(0.97771454), np.float32(0.978627), np.float32(0.9768677), np.float32(0.9759996), np.float32(0.9766619), np.float32(0.97687244), np.float32(0.97436607), np.float32(0.9705365), np.float32(0.96396637), np.float32(0.9569089), np.float32(0.9490952), np.float32(0.94046193), np.float32(0.937355), np.float32(0.93873686), np.float32(0.94224656), np.float32(0.95048285)], 'MLARGCRRLGASLGCLPGGLRALVQTGHRSLSSCIDPSLGLNEEQKEFQKVAFDFAAREMAPNMAEWDQKELFPVDVMRKAAQLGFGGVYVQTDVGGSGLSRLDTSVIFEALATGCTSTTAYMSIHNMCAWMIDSFGNEEQRHTFCPPLCTMEKFASYCLTEPGSGSDAASLLTSAKKQGDHYILNGSKAFISGGGESDIYVVMCRTGGPGPKGISCIVVEKGTPGLSFGKKEKKVGWNSQPTRAVIFEDCAVPLANRIGDEGQGFLIAVKGLNGGRINIASCSLGAAHASVILTRDHLKVRKQFGEPLASNQYLQFTLADMATRLVAARLMIRNAAVALQEERKDAVALCSMAKLFATDECFAICNQALQMHGGYGYLKDYAVQQYMRDSRVHQILEGKNCQGLFSSFRTGAGSLLSPVCLSPCLLDLRVQSSPVCLQASSSLTFHRAALAGAWCTKAAPAWSPETQLRLRGGSHHSAAALL': [np.float32(0.8254484), np.float32(0.8973012), np.float32(0.83960193), np.float32(0.8074782), np.float32(0.72602695), np.float32(0.8899427), np.float32(0.9223841), np.float32(0.9323036), np.float32(0.90360665), np.float32(0.93133056), np.float32(0.9223134), np.float32(0.9046234), np.float32(0.83360195), np.float32(0.7535575), np.float32(0.4882549), np.float32(0.42890534), np.float32(0.49442336), np.float32(0.691086), np.float32(0.8058025), np.float32(0.7269006), np.float32(0.63264114), np.float32(0.8460352), np.float32(0.9052067), np.float32(0.8755147), np.float32(0.82707), np.float32(0.76531726), np.float32(0.72063184), np.float32(0.673895), np.float32(0.59487706), np.float32(0.51938504), np.float32(0.46912396), np.float32(0.47425225), np.float32(0.45617375), np.float32(0.31557888), np.float32(0.39630234), np.float32(0.42181078), np.float32(0.36620536), np.float32(0.27372718), np.float32(0.26075596), np.float32(0.24748366), np.float32(0.21075575), np.float32(0.18781619), np.float32(0.17214169), np.float32(0.16401641), np.float32(0.15114993), np.float32(0.14375621), np.float32(0.1433305), np.float32(0.14720052), np.float32(0.14684412), np.float32(0.14358169), np.float32(0.14978698), np.float32(0.14565621), np.float32(0.14764968), np.float32(0.14638878), np.float32(0.15631382), np.float32(0.12843037), np.float32(0.15559964), np.float32(0.14988713), np.float32(0.1479525), np.float32(0.1368146), np.float32(0.15058075), np.float32(0.15111084), np.float32(0.13997388), np.float32(0.14363289), np.float32(0.15016362), np.float32(0.14758134), np.float32(0.13737588), np.float32(0.14327115), np.float32(0.15288585), np.float32(0.14502671), np.float32(0.13365002), np.float32(0.13555019), np.float32(0.14574377), np.float32(0.16258918), np.float32(0.15290289), np.float32(0.14823891), np.float32(0.15096545), np.float32(0.13625339), np.float32(0.117781416), np.float32(0.11962999), np.float32(0.10647032), np.float32(0.077177666), np.float32(0.060127232), np.float32(0.054201014), np.float32(0.05032882), np.float32(0.04946773), np.float32(0.05271539), np.float32(0.05414299), np.float32(0.054860003), np.float32(0.047493864), np.float32(0.05265926), np.float32(0.045016985), np.float32(0.04439357), np.float32(0.044229902), np.float32(0.04943602), np.float32(0.042200197), np.float32(0.0395431), np.float32(0.03424575), np.float32(0.033529293), np.float32(0.02694647), np.float32(0.024751063), np.float32(0.023166033), np.float32(0.028444445), np.float32(0.03061407), np.float32(0.029036073), np.float32(0.030069496), np.float32(0.027220126), np.float32(0.026986053), np.float32(0.027324872), np.float32(0.023846142), np.float32(0.024034789), np.float32(0.0228844), np.float32(0.023426607), np.float32(0.021438302), np.float32(0.021936726), np.float32(0.022219615), np.float32(0.019906119), np.float32(0.020382477), np.float32(0.020075507), np.float32(0.01965488), np.float32(0.01973937), np.float32(0.019525956), np.float32(0.019037217), np.float32(0.02105734), np.float32(0.022113362), np.float32(0.02312424), np.float32(0.025051229), np.float32(0.027951386), np.float32(0.033714317), np.float32(0.034122113), np.float32(0.03505678), np.float32(0.0371382), np.float32(0.038131427), np.float32(0.03900838), np.float32(0.04241595), np.float32(0.046401855), np.float32(0.04949149), np.float32(0.050205894), np.float32(0.048651982), np.float32(0.05197763), np.float32(0.054681), np.float32(0.061856497), np.float32(0.0653944), np.float32(0.06771473), np.float32(0.06908684), np.float32(0.08041933), np.float32(0.07295253), np.float32(0.06792676), np.float32(0.07077729), np.float32(0.0726463), np.float32(0.07173968), np.float32(0.07660366), np.float32(0.078562886), np.float32(0.082677834), np.float32(0.080768794), np.float32(0.07520984), np.float32(0.08149471), np.float32(0.07989579), np.float32(0.088465124), np.float32(0.088697724), np.float32(0.08530128), np.float32(0.08272386), np.float32(0.091170445), np.float32(0.08733754), np.float32(0.09482065), np.float32(0.09676364), np.float32(0.124226384), np.float32(0.16260009), np.float32(0.13911678), np.float32(0.15722491), np.float32(0.15328015), np.float32(0.16059145), np.float32(0.15657245), np.float32(0.12314066), np.float32(0.10375187), np.float32(0.09147665), np.float32(0.07466317), np.float32(0.06907139), np.float32(0.059078753), np.float32(0.044442214), np.float32(0.03829786), np.float32(0.037687898), np.float32(0.040485762), np.float32(0.040343057), np.float32(0.042713024), np.float32(0.047364946), np.float32(0.04831096), np.float32(0.047184926), np.float32(0.045499884), np.float32(0.03687131), np.float32(0.031656772), np.float32(0.025460178), np.float32(0.02308192), np.float32(0.019654388), np.float32(0.019603997), np.float32(0.020204766), np.float32(0.024257543), np.float32(0.030420037), np.float32(0.034183882), np.float32(0.037286986), np.float32(0.041678004), np.float32(0.043915067), np.float32(0.043902874), np.float32(0.043848988), np.float32(0.045656502), np.float32(0.03906442), np.float32(0.03688785), np.float32(0.03223586), np.float32(0.029594427), np.float32(0.027353022), np.float32(0.02806087), np.float32(0.031595707), np.float32(0.03730376), np.float32(0.042865597), np.float32(0.050841287), np.float32(0.057341367), np.float32(0.06378908), np.float32(0.06950123), np.float32(0.076548666), np.float32(0.08528214), np.float32(0.08465554), np.float32(0.08922471), np.float32(0.0857711), np.float32(0.09812913), np.float32(0.092189915), np.float32(0.08171442), np.float32(0.083817914), np.float32(0.09688691), np.float32(0.099138826), np.float32(0.11474361), np.float32(0.13354185), np.float32(0.15023282), np.float32(0.15331648), np.float32(0.13827527), np.float32(0.12482108), np.float32(0.114506714), np.float32(0.10263533), np.float32(0.096135184), np.float32(0.0906273), np.float32(0.09419515), np.float32(0.09149722), np.float32(0.095328264), np.float32(0.098787), np.float32(0.09037454), np.float32(0.07647218), np.float32(0.06819913), np.float32(0.06489955), np.float32(0.058793813), np.float32(0.06831055), np.float32(0.072830886), np.float32(0.084163435), np.float32(0.08160943), np.float32(0.081098884), np.float32(0.068433456), np.float32(0.056052815), np.float32(0.047535285), np.float32(0.04355159), np.float32(0.041617036), np.float32(0.043754213), np.float32(0.050833236), np.float32(0.05578225), np.float32(0.050100163), np.float32(0.04754946), np.float32(0.052456874), np.float32(0.053489387), np.float32(0.0562833), np.float32(0.05400677), np.float32(0.053816114), np.float32(0.04991623), np.float32(0.037369188), np.float32(0.029352017), np.float32(0.027239917), np.float32(0.024387809), np.float32(0.020251943), np.float32(0.01833883), np.float32(0.016656939), np.float32(0.017074663), np.float32(0.019250061), np.float32(0.019412221), np.float32(0.021322709), np.float32(0.022112135), np.float32(0.023793574), np.float32(0.023563897), np.float32(0.022681493), np.float32(0.025836427), np.float32(0.031651765), np.float32(0.030337019), np.float32(0.029583061), np.float32(0.03297687), np.float32(0.032008134), np.float32(0.03497675), np.float32(0.043157954), np.float32(0.052824616), np.float32(0.062755294), np.float32(0.07001183), np.float32(0.08257523), np.float32(0.09403683), np.float32(0.09362142), np.float32(0.08862281), np.float32(0.08843129), np.float32(0.0943341), np.float32(0.09980095), np.float32(0.10632965), np.float32(0.108292304), np.float32(0.10670827), np.float32(0.11033218), np.float32(0.11022277), np.float32(0.10901411), np.float32(0.100315906), np.float32(0.09606177), np.float32(0.08664509), np.float32(0.08026171), np.float32(0.07240862), np.float32(0.070272736), np.float32(0.061737143), np.float32(0.057046883), np.float32(0.050168347), np.float32(0.046818543), np.float32(0.044404395), np.float32(0.036003392), np.float32(0.032827932), np.float32(0.030393366), np.float32(0.031235311), np.float32(0.030855535), np.float32(0.029904878), np.float32(0.028581204), np.float32(0.031353496), np.float32(0.03279737), np.float32(0.033157397), np.float32(0.034337297), np.float32(0.04172043), np.float32(0.04552753), np.float32(0.04835459), np.float32(0.050567802), np.float32(0.058531024), np.float32(0.060164444), np.float32(0.05962618), np.float32(0.057365913), np.float32(0.056001615), np.float32(0.05321267), np.float32(0.056153573), np.float32(0.05777297), np.float32(0.05363728), np.float32(0.058932126), np.float32(0.057404004), np.float32(0.05915733), np.float32(0.055170674), np.float32(0.053326823), np.float32(0.064148515), np.float32(0.066133186), np.float32(0.057196483), np.float32(0.052826487), np.float32(0.058104996), np.float32(0.051278017), np.float32(0.03954605), np.float32(0.036383793), np.float32(0.03535117), np.float32(0.030361643), np.float32(0.029766496), np.float32(0.03342316), np.float32(0.035857122), np.float32(0.0363962), np.float32(0.039687198), np.float32(0.04276261), np.float32(0.041596588), np.float32(0.042963542), np.float32(0.044871237), np.float32(0.042751156), np.float32(0.043808788), np.float32(0.053157877), np.float32(0.054754686), np.float32(0.05356702), np.float32(0.048518024), np.float32(0.048021443), np.float32(0.057924062), np.float32(0.057136722), np.float32(0.05739921), np.float32(0.07331213), np.float32(0.09281232), np.float32(0.094450906), np.float32(0.09969027), np.float32(0.10233822), np.float32(0.10809323), np.float32(0.102427624), np.float32(0.09660301), np.float32(0.0958859), np.float32(0.1045215), np.float32(0.107301265), np.float32(0.1117999), np.float32(0.1170386), np.float32(0.108487695), np.float32(0.11846145), np.float32(0.11296515), np.float32(0.10667787), np.float32(0.102461584), np.float32(0.11427724), np.float32(0.12715866), np.float32(0.12321684), np.float32(0.1305202), np.float32(0.14367066), np.float32(0.1569784), np.float32(0.15134613), np.float32(0.15240003), np.float32(0.15284657), np.float32(0.15788536), np.float32(0.17170937), np.float32(0.18884838), np.float32(0.1912615), np.float32(0.18947598), np.float32(0.21837695), np.float32(0.19441508), np.float32(0.1726723), np.float32(0.16765572), np.float32(0.13155416), np.float32(0.15756361), np.float32(0.12004684), np.float32(0.15277688), np.float32(0.16379024), np.float32(0.30242175), np.float32(0.3252033), np.float32(0.28932473), np.float32(0.3474054), np.float32(0.2751672), np.float32(0.34503004), np.float32(0.31953502), np.float32(0.27568564), np.float32(0.2712104), np.float32(0.2929701), np.float32(0.3034213), np.float32(0.34571916), np.float32(0.37368193), np.float32(0.3833766), np.float32(0.4442518), np.float32(0.44061553), np.float32(0.45955086), np.float32(0.4371902), np.float32(0.40746486), np.float32(0.41556308), np.float32(0.33914524), np.float32(0.32652986), np.float32(0.337537), np.float32(0.3170377), np.float32(0.281215), np.float32(0.27613863), np.float32(0.21654084), np.float32(0.19448058), np.float32(0.28004918), np.float32(0.34714773), np.float32(0.40006188), np.float32(0.46802205), np.float32(0.48743182), np.float32(0.49951756), np.float32(0.451063), np.float32(0.45777115), np.float32(0.41418585), np.float32(0.42980152), np.float32(0.45523125), np.float32(0.44114992), np.float32(0.46483573), np.float32(0.5584205), np.float32(0.5454393), np.float32(0.58309), np.float32(0.60524166), np.float32(0.5454683), np.float32(0.53662145), np.float32(0.5231116), np.float32(0.5312647), np.float32(0.61999303), np.float32(0.5404355), np.float32(0.5252717), np.float32(0.4462712), np.float32(0.38914374), np.float32(0.58343965), np.float32(0.5040533), np.float32(0.48338515), np.float32(0.41963518), np.float32(0.5069044), np.float32(0.70012784), np.float32(0.8127837), np.float32(0.7329435), np.float32(0.86086893), np.float32(0.7012626), np.float32(0.712395)], 'MALVDDVIILDDDTDTTNVVPNDSTCERLSPEINGKKGRESKRKSGSMSAENTALFEKFVDYCTRLTQEHPEVIVFLRGRLSKASPSFLSSVEFHNILGRCLTRVQSKHTKVYVYINELCTALKANTTKRKIILKSPAHHTTSIEHIEGGSTIEEEETKEEEESTSKKAGSKAQIRYLENLLQTFSREIQKLQEKELSLDELEDEDSSYIQESRLKRKLLCIFHKLCQLKGCPSLTGRVIEQKIKYCGTRYPEVNRRLQKFINETSDGFPDYGDVLRVIQKANEKHSLGLVRRQMEGMAQDAFRELGNRLQERRHLDLVYNFGCHLTDAYKPGFDPALQDPALTRRLRENRGVALSHLDDIIKKYAEMQDEGEDEESRKIKEESESPSSSKREQMSSPRKRKVSSPSSEESEAEESDDSITDIEDELKQCEALSDEEEDDMDAEQLSVDQDNEEDPNRETEIESFSSAEEEKEDEKEDEDQIQHGEDKEKEGYTKEESRPKDEVDKTMVKKDGENKELLIQTSAQPSLLSSHGKISEILEIQQELLTPHTSSCLPNQSQSNLILSTIELQNELVECGIQQKSISENTKDCLELPENENLVENEGLPHAASNVEFENAVVVGKKTDMSTNRSPMDCPLQSDLSNLTGNMQDNFVPEIKIRLKSATQDKHYQLLTKNTEVSATQTEEVLQCAAGLGTCIGNIKSNKPCEKGNSNNPVEPHELESKRAEKEDDGICIIKMPLPKSCIAAEAQTNMEPLHGDISDEADFSKVSDVSHLSNKNGVSMKIQETAKCLQSRTVSVIGSCSDSVMNVKSKEGHVKSMKRKKSLTQTSPKNGDGLFNGTDDKGEGIKIKRPRKNCTSDSDSNSQFSPEISLDLIVSCSPPESPCPASNQGLKSHASTQCDPDEVIVLSD': [np.float32(0.8605735), np.float32(0.88111204), np.float32(0.9265978), np.float32(0.94094306), np.float32(0.9501081), np.float32(0.952824), np.float32(0.95449525), np.float32(0.95493215), np.float32(0.95360005), np.float32(0.9458795), np.float32(0.94875383), np.float32(0.950786), np.float32(0.9523849), np.float32(0.9555764), np.float32(0.9484531), np.float32(0.94287694), np.float32(0.9493794), np.float32(0.94341475), np.float32(0.9405897), np.float32(0.94261074), np.float32(0.94362444), np.float32(0.9422709), np.float32(0.9494404), np.float32(0.9495427), np.float32(0.9474372), np.float32(0.94958895), np.float32(0.9416173), np.float32(0.94466126), np.float32(0.94766474), np.float32(0.95170873), np.float32(0.9562661), np.float32(0.9583321), np.float32(0.96357626), np.float32(0.96555126), np.float32(0.9610122), np.float32(0.9604749), np.float32(0.9602604), np.float32(0.9522998), np.float32(0.9539529), np.float32(0.95092016), np.float32(0.93903625), np.float32(0.9225993), np.float32(0.9078503), np.float32(0.8784316), np.float32(0.8393634), np.float32(0.8251246), np.float32(0.79756516), np.float32(0.76910084), np.float32(0.7192899), np.float32(0.67224514), np.float32(0.63167155), np.float32(0.47246253), np.float32(0.431669), np.float32(0.39453098), np.float32(0.32269853), np.float32(0.2468644), np.float32(0.2376428), np.float32(0.21358624), np.float32(0.1903752), np.float32(0.17372851), np.float32(0.14653131), np.float32(0.11727528), np.float32(0.09449321), np.float32(0.08199243), np.float32(0.071588755), np.float32(0.068456136), np.float32(0.06316526), np.float32(0.06577572), np.float32(0.07224796), np.float32(0.06980459), np.float32(0.06655806), np.float32(0.08392378), np.float32(0.09744941), np.float32(0.08804173), np.float32(0.10305028), np.float32(0.120233186), np.float32(0.118989214), np.float32(0.10893977), np.float32(0.11579594), np.float32(0.113502875), np.float32(0.102277696), np.float32(0.102600835), np.float32(0.11246584), np.float32(0.09581377), np.float32(0.08670008), np.float32(0.10011865), np.float32(0.106978975), np.float32(0.11356034), np.float32(0.12541503), np.float32(0.12737899), np.float32(0.11482061), np.float32(0.11814052), np.float32(0.1154148), np.float32(0.114752375), np.float32(0.11387561), np.float32(0.10927035), np.float32(0.116817676), np.float32(0.11201524), np.float32(0.10045227), np.float32(0.0969407), np.float32(0.088543884), np.float32(0.08232173), np.float32(0.08251849), np.float32(0.07660725), np.float32(0.06316139), np.float32(0.06276566), np.float32(0.070363216), np.float32(0.06803365), np.float32(0.058463044), np.float32(0.069689184), np.float32(0.07079248), np.float32(0.06639288), np.float32(0.06519992), np.float32(0.07355052), np.float32(0.08072647), np.float32(0.08535951), np.float32(0.086560205), np.float32(0.09872041), np.float32(0.100086525), np.float32(0.10458574), np.float32(0.09950866), np.float32(0.09644141), np.float32(0.09461259), np.float32(0.10766588), np.float32(0.12364984), np.float32(0.14852808), np.float32(0.16930601), np.float32(0.20802422), np.float32(0.28401008), np.float32(0.3063506), np.float32(0.3294761), np.float32(0.36746523), np.float32(0.45060313), np.float32(0.48273236), np.float32(0.5340937), np.float32(0.60867006), np.float32(0.6402087), np.float32(0.69534105), np.float32(0.7553355), np.float32(0.77411205), np.float32(0.7950627), np.float32(0.8354225), np.float32(0.84887135), np.float32(0.86968255), np.float32(0.8893134), np.float32(0.89818895), np.float32(0.91737264), np.float32(0.9182034), np.float32(0.93410295), np.float32(0.9383726), np.float32(0.9467283), np.float32(0.953686), np.float32(0.95486975), np.float32(0.9542636), np.float32(0.9541708), np.float32(0.9614237), np.float32(0.9578032), np.float32(0.94983315), np.float32(0.93674093), np.float32(0.9199036), np.float32(0.9079777), np.float32(0.8905465), np.float32(0.882517), np.float32(0.8676552), np.float32(0.8472625), np.float32(0.8133892), np.float32(0.7531739), np.float32(0.74738747), np.float32(0.72690105), np.float32(0.65772206), np.float32(0.61770916), np.float32(0.5762367), np.float32(0.54564077), np.float32(0.46894687), np.float32(0.37664124), np.float32(0.34662637), np.float32(0.32909885), np.float32(0.23959146), np.float32(0.23377453), np.float32(0.21828753), np.float32(0.20889045), np.float32(0.19207992), np.float32(0.1982984), np.float32(0.201276), np.float32(0.20211788), np.float32(0.20506462), np.float32(0.22168298), np.float32(0.2165495), np.float32(0.21407698), np.float32(0.27990866), np.float32(0.30685952), np.float32(0.33292028), np.float32(0.36591777), np.float32(0.39283374), np.float32(0.43331286), np.float32(0.43431097), np.float32(0.45141613), np.float32(0.47583142), np.float32(0.4604815), np.float32(0.42641532), np.float32(0.4241582), np.float32(0.4438259), np.float32(0.4364889), np.float32(0.39080387), np.float32(0.4007506), np.float32(0.41012454), np.float32(0.38783294), np.float32(0.33676812), np.float32(0.32649842), np.float32(0.32368276), np.float32(0.31624117), np.float32(0.30815443), np.float32(0.28044719), np.float32(0.25739723), np.float32(0.23863836), np.float32(0.21890345), np.float32(0.18814743), np.float32(0.18268275), np.float32(0.17673223), np.float32(0.162138), np.float32(0.14368868), np.float32(0.15371497), np.float32(0.16005695), np.float32(0.16866764), np.float32(0.14685619), np.float32(0.13599534), np.float32(0.15981746), np.float32(0.16555464), np.float32(0.16038287), np.float32(0.14183722), np.float32(0.14013141), np.float32(0.14906111), np.float32(0.14884828), np.float32(0.1569461), np.float32(0.16090739), np.float32(0.1599091), np.float32(0.18296757), np.float32(0.18215287), np.float32(0.1855431), np.float32(0.1826715), np.float32(0.1768028), np.float32(0.18069714), np.float32(0.15579534), np.float32(0.14125353), np.float32(0.14600632), np.float32(0.1412367), np.float32(0.120594636), np.float32(0.12243301), np.float32(0.12882404), np.float32(0.119464405), np.float32(0.09816583), np.float32(0.10325805), np.float32(0.10292845), np.float32(0.10103892), np.float32(0.105229996), np.float32(0.11338332), np.float32(0.123132564), np.float32(0.10897521), np.float32(0.114094436), np.float32(0.12074373), np.float32(0.120276906), np.float32(0.1169389), np.float32(0.117725275), np.float32(0.11355673), np.float32(0.10312011), np.float32(0.10178284), np.float32(0.106070794), np.float32(0.095725074), np.float32(0.09603131), np.float32(0.10434761), np.float32(0.11232715), np.float32(0.11013222), np.float32(0.11106165), np.float32(0.14026941), np.float32(0.15428115), np.float32(0.15163893), np.float32(0.14882635), np.float32(0.15022704), np.float32(0.1344346), np.float32(0.11573522), np.float32(0.10906481), np.float32(0.11648498), np.float32(0.113998845), np.float32(0.10432736), np.float32(0.10667219), np.float32(0.12040623), np.float32(0.11363147), np.float32(0.12012724), np.float32(0.12887265), np.float32(0.13454294), np.float32(0.126024), np.float32(0.12795225), np.float32(0.14053588), np.float32(0.1395671), np.float32(0.1187403), np.float32(0.1079101), np.float32(0.109308556), np.float32(0.10337622), np.float32(0.09172928), np.float32(0.09942011), np.float32(0.118469775), np.float32(0.124018), np.float32(0.12560108), np.float32(0.14418004), np.float32(0.13475746), np.float32(0.12562104), np.float32(0.12674832), np.float32(0.13197644), np.float32(0.12571183), np.float32(0.119217046), np.float32(0.1251456), np.float32(0.13912255), np.float32(0.12636045), np.float32(0.10772204), np.float32(0.116857536), np.float32(0.12376444), np.float32(0.1134491), np.float32(0.10923082), np.float32(0.112031765), np.float32(0.116125606), np.float32(0.11023938), np.float32(0.1132423), np.float32(0.1288788), np.float32(0.13338694), np.float32(0.13397706), np.float32(0.13943316), np.float32(0.13734818), np.float32(0.1460097), np.float32(0.15180296), np.float32(0.16359285), np.float32(0.17398205), np.float32(0.17722808), np.float32(0.17898713), np.float32(0.19259207), np.float32(0.2302778), np.float32(0.23351939), np.float32(0.24348089), np.float32(0.2789664), np.float32(0.2857431), np.float32(0.29208195), np.float32(0.28637424), np.float32(0.28867933), np.float32(0.26398975), np.float32(0.23476179), np.float32(0.23736344), np.float32(0.22478159), np.float32(0.2169158), np.float32(0.20414203), np.float32(0.20362431), np.float32(0.18833607), np.float32(0.1708396), np.float32(0.16471738), np.float32(0.17125249), np.float32(0.16995999), np.float32(0.16760682), np.float32(0.18119578), np.float32(0.18249886), np.float32(0.16342302), np.float32(0.17533107), np.float32(0.17399794), np.float32(0.19231838), np.float32(0.17978165), np.float32(0.1911091), np.float32(0.2454611), np.float32(0.29266536), np.float32(0.31736273), np.float32(0.34395686), np.float32(0.37569094), np.float32(0.3817333), np.float32(0.40700352), np.float32(0.47927937), np.float32(0.5326242), np.float32(0.6017539), np.float32(0.6956008), np.float32(0.73915356), np.float32(0.76557577), np.float32(0.7983575), np.float32(0.82362586), np.float32(0.842463), np.float32(0.87125266), np.float32(0.8907372), np.float32(0.9196382), np.float32(0.929687), np.float32(0.92876196), np.float32(0.94074965), np.float32(0.9417132), np.float32(0.9501657), np.float32(0.9580782), np.float32(0.96409136), np.float32(0.9711681), np.float32(0.97358125), np.float32(0.9773812), np.float32(0.97791266), np.float32(0.978795), np.float32(0.9802209), np.float32(0.9811591), np.float32(0.9815763), np.float32(0.9821873), np.float32(0.983029), np.float32(0.9828331), np.float32(0.98295087), np.float32(0.9826948), np.float32(0.98285013), np.float32(0.98203754), np.float32(0.98132956), np.float32(0.9815198), np.float32(0.9807262), np.float32(0.979532), np.float32(0.97922236), np.float32(0.97862536), np.float32(0.978032), np.float32(0.9768479), np.float32(0.9742047), np.float32(0.9717834), np.float32(0.9693281), np.float32(0.96438605), np.float32(0.9573916), np.float32(0.952889), np.float32(0.9460523), np.float32(0.94181716), np.float32(0.9384384), np.float32(0.9382099), np.float32(0.93373656), np.float32(0.93534094), np.float32(0.93329245), np.float32(0.9345082), np.float32(0.94258547), np.float32(0.94653386), np.float32(0.94675213), np.float32(0.94317067), np.float32(0.9400095), np.float32(0.94331735), np.float32(0.94751304), np.float32(0.95125145), np.float32(0.954181), np.float32(0.9549931), np.float32(0.95667255), np.float32(0.9573819), np.float32(0.9581748), np.float32(0.96067506), np.float32(0.9619727), np.float32(0.9635554), np.float32(0.9656578), np.float32(0.9669794), np.float32(0.9658643), np.float32(0.966693), np.float32(0.9691966), np.float32(0.96982455), np.float32(0.9701072), np.float32(0.9705024), np.float32(0.97132665), np.float32(0.97086143), np.float32(0.97062355), np.float32(0.97096205), np.float32(0.96834743), np.float32(0.9683168), np.float32(0.9667585), np.float32(0.9663806), np.float32(0.96519995), np.float32(0.9657854), np.float32(0.96382153), np.float32(0.96483296), np.float32(0.9655767), np.float32(0.9661824), np.float32(0.9665417), np.float32(0.96630245), np.float32(0.96736735), np.float32(0.966282), np.float32(0.9686845), np.float32(0.96691215), np.float32(0.9684912), np.float32(0.9679015), np.float32(0.9680692), np.float32(0.9681249), np.float32(0.96826214), np.float32(0.96824896), np.float32(0.9687104), np.float32(0.9664901), np.float32(0.96853024), np.float32(0.9684938), np.float32(0.96823835), np.float32(0.96869546), np.float32(0.9677824), np.float32(0.96909094), np.float32(0.9700888), np.float32(0.9685582), np.float32(0.9676971), np.float32(0.9706312), np.float32(0.9709916), np.float32(0.97233397), np.float32(0.97320163), np.float32(0.9749361), np.float32(0.97407824), np.float32(0.9739948), np.float32(0.973835), np.float32(0.9730459), np.float32(0.9731636), np.float32(0.9746265), np.float32(0.9733873), np.float32(0.97331184), np.float32(0.973584), np.float32(0.97244805), np.float32(0.97172785), np.float32(0.97047913), np.float32(0.9714336), np.float32(0.9702786), np.float32(0.967529), np.float32(0.9653777), np.float32(0.9631057), np.float32(0.9599569), np.float32(0.95338535), np.float32(0.9482045), np.float32(0.94339025), np.float32(0.9425821), np.float32(0.94133097), np.float32(0.94819486), np.float32(0.9404378), np.float32(0.94235146), np.float32(0.9227348), np.float32(0.9239491), np.float32(0.92277765), np.float32(0.894114), np.float32(0.8301276), np.float32(0.8009952), np.float32(0.75863004), np.float32(0.7840761), np.float32(0.7576305), np.float32(0.7491639), np.float32(0.74437463), np.float32(0.7236836), np.float32(0.67629826), np.float32(0.6571324), np.float32(0.6468728), np.float32(0.65189743), np.float32(0.63494784), np.float32(0.6140827), np.float32(0.6035248), np.float32(0.5867196), np.float32(0.57305527), np.float32(0.56550324), np.float32(0.6036637), np.float32(0.62589055), np.float32(0.7039526), np.float32(0.6990415), np.float32(0.6867103), np.float32(0.7241059), np.float32(0.71679544), np.float32(0.7140257), np.float32(0.77923244), np.float32(0.8344002), np.float32(0.8588862), np.float32(0.88991153), np.float32(0.89672214), np.float32(0.88489527), np.float32(0.9011751), np.float32(0.904917), np.float32(0.91403985), np.float32(0.89184314), np.float32(0.87334293), np.float32(0.8781881), np.float32(0.8972247), np.float32(0.9026392), np.float32(0.8868455), np.float32(0.883627), np.float32(0.8855994), np.float32(0.8664255), np.float32(0.8621881), np.float32(0.8713768), np.float32(0.90231043), np.float32(0.894452), np.float32(0.89806485), np.float32(0.90008616), np.float32(0.87440664), np.float32(0.86747175), np.float32(0.86943173), np.float32(0.8771019), np.float32(0.8949701), np.float32(0.8863773), np.float32(0.90055823), np.float32(0.92014897), np.float32(0.9310927), np.float32(0.934454), np.float32(0.93755347), np.float32(0.939918), np.float32(0.9488151), np.float32(0.95023596), np.float32(0.9518357), np.float32(0.9486746), np.float32(0.95073867), np.float32(0.95757294), np.float32(0.9595507), np.float32(0.96061236), np.float32(0.96259874), np.float32(0.9635911), np.float32(0.96408725), np.float32(0.96746284), np.float32(0.9676531), np.float32(0.9694882), np.float32(0.9677485), np.float32(0.97001106), np.float32(0.9701572), np.float32(0.97106826), np.float32(0.97418934), np.float32(0.9740906), np.float32(0.9744747), np.float32(0.97458047), np.float32(0.9762841), np.float32(0.9754107), np.float32(0.9769), np.float32(0.97714704), np.float32(0.9788043), np.float32(0.97835577), np.float32(0.9781823), np.float32(0.9783806), np.float32(0.9786589), np.float32(0.9782039), np.float32(0.977978), np.float32(0.9783326), np.float32(0.97952753), np.float32(0.97773504), np.float32(0.9766569), np.float32(0.9771503), np.float32(0.9771927), np.float32(0.97564393), np.float32(0.9751585), np.float32(0.9741193), np.float32(0.97250336), np.float32(0.9715263), np.float32(0.9695593), np.float32(0.9706925), np.float32(0.9683403), np.float32(0.9675049), np.float32(0.96624994), np.float32(0.9663915), np.float32(0.9643761), np.float32(0.958494), np.float32(0.9406359), np.float32(0.94048804), np.float32(0.9445795), np.float32(0.941362), np.float32(0.94025654), np.float32(0.91815895), np.float32(0.9062061), np.float32(0.87246084), np.float32(0.81973565), np.float32(0.76769394), np.float32(0.7937095), np.float32(0.7919195), np.float32(0.7574457), np.float32(0.70669293), np.float32(0.6155403), np.float32(0.58940125), np.float32(0.54383713), np.float32(0.50686395), np.float32(0.49000013), np.float32(0.38750553), np.float32(0.3713817), np.float32(0.32410294), np.float32(0.33802494), np.float32(0.31400177), np.float32(0.2965693), np.float32(0.29970092), np.float32(0.27358368), np.float32(0.25914386), np.float32(0.24112798), np.float32(0.257679), np.float32(0.2727828), np.float32(0.29616925), np.float32(0.3549448), np.float32(0.426198), np.float32(0.42246598), np.float32(0.4205429), np.float32(0.43523917), np.float32(0.42054972), np.float32(0.4443593), np.float32(0.43013304), np.float32(0.32287064), np.float32(0.29413983), np.float32(0.25699833), np.float32(0.30427197), np.float32(0.3741346), np.float32(0.2967845), np.float32(0.28272095), np.float32(0.1925395), np.float32(0.20521608), np.float32(0.19158728), np.float32(0.17752141), np.float32(0.15637249), np.float32(0.1547672), np.float32(0.16156161), np.float32(0.19600178), np.float32(0.17688957), np.float32(0.19143246), np.float32(0.2125187), np.float32(0.23416722), np.float32(0.2853076), np.float32(0.29619244), np.float32(0.31041107), np.float32(0.4162267), np.float32(0.4734465), np.float32(0.5388425), np.float32(0.6846877), np.float32(0.7024301), np.float32(0.721156), np.float32(0.768556), np.float32(0.81720334), np.float32(0.83094376), np.float32(0.82620746), np.float32(0.84226775), np.float32(0.86322504), np.float32(0.9025121), np.float32(0.905578), np.float32(0.92731607), np.float32(0.9346769), np.float32(0.95569295), np.float32(0.9593536), np.float32(0.9635996), np.float32(0.96462935), np.float32(0.96287686), np.float32(0.96300894), np.float32(0.9618817), np.float32(0.95991653), np.float32(0.9596867), np.float32(0.96305835), np.float32(0.9636642), np.float32(0.9639457), np.float32(0.96557206), np.float32(0.9641462), np.float32(0.96098477), np.float32(0.965389), np.float32(0.9617806), np.float32(0.9563808), np.float32(0.95511645), np.float32(0.9600222), np.float32(0.95868784), np.float32(0.96288013), np.float32(0.9618557), np.float32(0.9613718), np.float32(0.96097946), np.float32(0.96070004), np.float32(0.9642491), np.float32(0.96447253), np.float32(0.9651643), np.float32(0.96856064), np.float32(0.9693876), np.float32(0.96770144), np.float32(0.97102135), np.float32(0.9669252), np.float32(0.96757495), np.float32(0.9653925), np.float32(0.96409225), np.float32(0.9642941), np.float32(0.962686), np.float32(0.9619408), np.float32(0.963671), np.float32(0.96862936), np.float32(0.96915036), np.float32(0.96716154), np.float32(0.96836376), np.float32(0.969071), np.float32(0.96830964), np.float32(0.9680351), np.float32(0.9682662), np.float32(0.9688909), np.float32(0.96973175), np.float32(0.9710107), np.float32(0.972772), np.float32(0.97227895), np.float32(0.97200173), np.float32(0.9715727), np.float32(0.97002393), np.float32(0.9692712), np.float32(0.9690944), np.float32(0.9676495), np.float32(0.9674599), np.float32(0.9657041), np.float32(0.9636212), np.float32(0.9629267), np.float32(0.9627947), np.float32(0.96014076), np.float32(0.9589672), np.float32(0.95994025), np.float32(0.9532455), np.float32(0.9494815), np.float32(0.95256084), np.float32(0.95189244), np.float32(0.94712526), np.float32(0.9526848), np.float32(0.94749874), np.float32(0.95167667), np.float32(0.95476973), np.float32(0.9538208), np.float32(0.9571782), np.float32(0.9559817), np.float32(0.95681155), np.float32(0.9463158), np.float32(0.95186424), np.float32(0.96028435), np.float32(0.9561522), np.float32(0.95689255), np.float32(0.9603363), np.float32(0.9591256), np.float32(0.9561583), np.float32(0.9579466), np.float32(0.9547113), np.float32(0.9508733), np.float32(0.9527343), np.float32(0.95726126), np.float32(0.9611953), np.float32(0.96471125), np.float32(0.9682215), np.float32(0.9697453), np.float32(0.97040504), np.float32(0.9699546), np.float32(0.97067934), np.float32(0.9714788), np.float32(0.9701635), np.float32(0.9714229), np.float32(0.9716798), np.float32(0.97265), np.float32(0.9735835), np.float32(0.9730162), np.float32(0.97473633), np.float32(0.97466075), np.float32(0.97543496), np.float32(0.97677577), np.float32(0.97800636), np.float32(0.9784153), np.float32(0.97969204), np.float32(0.9794184), np.float32(0.97973037), np.float32(0.98120487), np.float32(0.9813952), np.float32(0.98130864), np.float32(0.9811497), np.float32(0.98128796), np.float32(0.9809528), np.float32(0.9809295), np.float32(0.9811265), np.float32(0.980586), np.float32(0.9807648), np.float32(0.98229283), np.float32(0.9824655), np.float32(0.9818941), np.float32(0.9820082), np.float32(0.9821285), np.float32(0.9814332), np.float32(0.98112524), np.float32(0.9812447), np.float32(0.98072696), np.float32(0.98003644), np.float32(0.97961044), np.float32(0.9792088), np.float32(0.9795039), np.float32(0.979313), np.float32(0.97707444), np.float32(0.9765444), np.float32(0.9757578), np.float32(0.9753632), np.float32(0.97348356), np.float32(0.9725009), np.float32(0.9708339), np.float32(0.9669731), np.float32(0.96233755), np.float32(0.95193505), np.float32(0.9465654), np.float32(0.94063294), np.float32(0.939483), np.float32(0.9255475), np.float32(0.92426085), np.float32(0.9261351), np.float32(0.915569), np.float32(0.93144464), np.float32(0.9365887), np.float32(0.9430869), np.float32(0.92992395), np.float32(0.9357045), np.float32(0.93179756), np.float32(0.9403742), np.float32(0.9387913), np.float32(0.9434912), np.float32(0.9477714), np.float32(0.95381725), np.float32(0.9598284), np.float32(0.9620784), np.float32(0.96537524), np.float32(0.9668524), np.float32(0.9678439), np.float32(0.96751904), np.float32(0.969383), np.float32(0.97007275), np.float32(0.9717899), np.float32(0.9728819), np.float32(0.9725505), np.float32(0.9709118), np.float32(0.9713458), np.float32(0.9720733), np.float32(0.9718399), np.float32(0.9714038), np.float32(0.9728045), np.float32(0.9733934), np.float32(0.9717548), np.float32(0.9696209), np.float32(0.96936584), np.float32(0.967045), np.float32(0.96465456), np.float32(0.9648679), np.float32(0.9631581), np.float32(0.96217936), np.float32(0.96183574)], 'MNQTRKKMVMQDIEGIDNNDLKKLLKDLKAKVIDLKVQMRPLKDKLNNDQLQTSKGVSFLEAKYQIMLQYILQLAFIIHAKISGKPIKGHPVVESLVECRIVLERMKPIEVKLKYQIDKLVRTAVMGTQQLDKDQTAVNDPLAFKPNPMNLMNKDNNDDDSEEDDSDDHTMGKSGSGGSSNGVYRPPKMAPVSYDETGGSKKSKEEKNDERLREKASRSRLMQDLMTEMNDAPEEVDALGGVNEGTGYGERMDRKLAEKNDYEENNYVRLQVTRKEKKHLQAKNKMRFESEFDNLNDFSNLVGIQDVDERENERFRNVLNRKSQRADTRGQKRPGKFHGVVDGDGPSRNKFQRNVNYSKNRQRK': [np.float32(0.56364393), np.float32(0.52457464), np.float32(0.51610726), np.float32(0.5372738), np.float32(0.46598583), np.float32(0.4756533), np.float32(0.49848902), np.float32(0.5746486), np.float32(0.55302536), np.float32(0.4873266), np.float32(0.4700197), np.float32(0.43684492), np.float32(0.39084777), np.float32(0.3572336), np.float32(0.36373207), np.float32(0.36556837), np.float32(0.3342015), np.float32(0.3431717), np.float32(0.3346214), np.float32(0.33115923), np.float32(0.324221), np.float32(0.32831648), np.float32(0.29761696), np.float32(0.27212343), np.float32(0.2606361), np.float32(0.26484716), np.float32(0.25103012), np.float32(0.21441604), np.float32(0.23668212), np.float32(0.2564553), np.float32(0.22942974), np.float32(0.2038026), np.float32(0.2252831), np.float32(0.30041978), np.float32(0.2860734), np.float32(0.28067932), np.float32(0.32083905), np.float32(0.354174), np.float32(0.34167218), np.float32(0.33097264), np.float32(0.37602413), np.float32(0.3606718), np.float32(0.36341915), np.float32(0.3704717), np.float32(0.37039727), np.float32(0.3308242), np.float32(0.31718805), np.float32(0.34426418), np.float32(0.30760443), np.float32(0.2994912), np.float32(0.30026045), np.float32(0.29985076), np.float32(0.25907236), np.float32(0.21706197), np.float32(0.21249978), np.float32(0.20847204), np.float32(0.20403011), np.float32(0.19101124), np.float32(0.1755106), np.float32(0.16143446), np.float32(0.13990983), np.float32(0.13410346), np.float32(0.13251472), np.float32(0.13081676), np.float32(0.12711242), np.float32(0.09571119), np.float32(0.09753272), np.float32(0.07690535), np.float32(0.06420979), np.float32(0.07868781), np.float32(0.0971568), np.float32(0.073377416), np.float32(0.07455929), np.float32(0.08763963), np.float32(0.09253685), np.float32(0.0805468), np.float32(0.1042113), np.float32(0.13761269), np.float32(0.16790986), np.float32(0.16526777), np.float32(0.1855684), np.float32(0.18969387), np.float32(0.18785924), np.float32(0.17156741), np.float32(0.14323545), np.float32(0.13305612), np.float32(0.123294696), np.float32(0.13600054), np.float32(0.12834537), np.float32(0.13283588), np.float32(0.11867331), np.float32(0.13581693), np.float32(0.15299599), np.float32(0.17456551), np.float32(0.16683999), np.float32(0.17173176), np.float32(0.16330968), np.float32(0.13230672), np.float32(0.11553471), np.float32(0.113412365), np.float32(0.11327504), np.float32(0.098376885), np.float32(0.0930095), np.float32(0.08757666), np.float32(0.086255506), np.float32(0.08625504), np.float32(0.08091102), np.float32(0.0910595), np.float32(0.09403656), np.float32(0.097268134), np.float32(0.09852515), np.float32(0.105860494), np.float32(0.10570393), np.float32(0.10485672), np.float32(0.1192815), np.float32(0.13316749), np.float32(0.13770948), np.float32(0.14231429), np.float32(0.17406327), np.float32(0.17542803), np.float32(0.20089635), np.float32(0.24440889), np.float32(0.27123663), np.float32(0.3298371), np.float32(0.32555583), np.float32(0.34159365), np.float32(0.3573165), np.float32(0.39870444), np.float32(0.44172144), np.float32(0.5003464), np.float32(0.5261629), np.float32(0.5591747), np.float32(0.63719904), np.float32(0.70776504), np.float32(0.73351103), np.float32(0.7819708), np.float32(0.83537996), np.float32(0.8584344), np.float32(0.8851413), np.float32(0.9079965), np.float32(0.92103803), np.float32(0.9239563), np.float32(0.93253684), np.float32(0.9418564), np.float32(0.941946), np.float32(0.9397741), np.float32(0.9447186), np.float32(0.9495219), np.float32(0.9527574), np.float32(0.9478941), np.float32(0.9522268), np.float32(0.9568357), np.float32(0.9552378), np.float32(0.9560092), np.float32(0.956818), np.float32(0.96034735), np.float32(0.9604475), np.float32(0.9632943), np.float32(0.96415585), np.float32(0.96662503), np.float32(0.9700716), np.float32(0.9720847), np.float32(0.97317725), np.float32(0.9749826), np.float32(0.97622687), np.float32(0.9761494), np.float32(0.97704333), np.float32(0.9788795), np.float32(0.97967577), np.float32(0.9795603), np.float32(0.97938377), np.float32(0.98078626), np.float32(0.9811426), np.float32(0.98175055), np.float32(0.9816104), np.float32(0.98146236), np.float32(0.98128796), np.float32(0.981672), np.float32(0.9819719), np.float32(0.98195), np.float32(0.98229235), np.float32(0.98135823), np.float32(0.98177516), np.float32(0.98078394), np.float32(0.98074406), np.float32(0.98003083), np.float32(0.9802561), np.float32(0.9803064), np.float32(0.97911924), np.float32(0.97918105), np.float32(0.97926545), np.float32(0.9780092), np.float32(0.97747874), np.float32(0.9756723), np.float32(0.97430104), np.float32(0.97206706), np.float32(0.9692442), np.float32(0.96747), np.float32(0.9665483), np.float32(0.96235967), np.float32(0.95659477), np.float32(0.947255), np.float32(0.9428925), np.float32(0.93461436), np.float32(0.92301756), np.float32(0.9151433), np.float32(0.8983052), np.float32(0.8793363), np.float32(0.8686378), np.float32(0.8512516), np.float32(0.8195187), np.float32(0.79988146), np.float32(0.7685902), np.float32(0.7341848), np.float32(0.71870834), np.float32(0.708943), np.float32(0.711145), np.float32(0.7078297), np.float32(0.7258108), np.float32(0.7168967), np.float32(0.7211322), np.float32(0.72872865), np.float32(0.7380828), np.float32(0.74952674), np.float32(0.7560537), np.float32(0.7729798), np.float32(0.7864602), np.float32(0.7998422), np.float32(0.8177718), np.float32(0.83904135), np.float32(0.8484512), np.float32(0.8667975), np.float32(0.8753545), np.float32(0.88899976), np.float32(0.9039835), np.float32(0.9216044), np.float32(0.92647105), np.float32(0.9335898), np.float32(0.93691015), np.float32(0.936112), np.float32(0.9395106), np.float32(0.9340625), np.float32(0.9380005), np.float32(0.9351328), np.float32(0.929212), np.float32(0.92741895), np.float32(0.92225474), np.float32(0.9183155), np.float32(0.90914685), np.float32(0.88634366), np.float32(0.8988376), np.float32(0.8999352), np.float32(0.8952825), np.float32(0.89974225), np.float32(0.8841055), np.float32(0.87292504), np.float32(0.868252), np.float32(0.8640784), np.float32(0.8620383), np.float32(0.8358614), np.float32(0.8096411), np.float32(0.8054161), np.float32(0.81611055), np.float32(0.8269008), np.float32(0.7888517), np.float32(0.76193756), np.float32(0.77306515), np.float32(0.77705115), np.float32(0.77426267), np.float32(0.7420446), np.float32(0.7361383), np.float32(0.7166099), np.float32(0.7295735), np.float32(0.7340309), np.float32(0.7688409), np.float32(0.7648635), np.float32(0.7790388), np.float32(0.77764434), np.float32(0.75557435), np.float32(0.7623837), np.float32(0.7584945), np.float32(0.73490393), np.float32(0.7561903), np.float32(0.7703091), np.float32(0.77248794), np.float32(0.77808994), np.float32(0.78733575), np.float32(0.75845706), np.float32(0.7589573), np.float32(0.77045786), np.float32(0.7891574), np.float32(0.7910213), np.float32(0.7892327), np.float32(0.78412336), np.float32(0.77900887), np.float32(0.74527586), np.float32(0.74278575), np.float32(0.7549806), np.float32(0.7305027), np.float32(0.72742295), np.float32(0.6881962), np.float32(0.69230276), np.float32(0.7181113), np.float32(0.70745283), np.float32(0.7217646), np.float32(0.7323211), np.float32(0.70335), np.float32(0.73717445), np.float32(0.7221563), np.float32(0.72785354), np.float32(0.72921854), np.float32(0.7506703), np.float32(0.74320716), np.float32(0.73111445), np.float32(0.75046945), np.float32(0.763707), np.float32(0.80144984), np.float32(0.8264851), np.float32(0.83564025), np.float32(0.8643482), np.float32(0.88441044), np.float32(0.9051893), np.float32(0.9154503), np.float32(0.93110913), np.float32(0.9472487), np.float32(0.95633954), np.float32(0.9650131), np.float32(0.9687977), np.float32(0.97068375), np.float32(0.97291654), np.float32(0.97561103), np.float32(0.9771547), np.float32(0.97893757), np.float32(0.9793769), np.float32(0.98013824), np.float32(0.98114645), np.float32(0.98159224), np.float32(0.98161846), np.float32(0.98196274), np.float32(0.98250175), np.float32(0.98224545), np.float32(0.9829298), np.float32(0.9814587), np.float32(0.9807413), np.float32(0.9803572), np.float32(0.9796988), np.float32(0.97797376), np.float32(0.9788482), np.float32(0.9762171), np.float32(0.9754444), np.float32(0.97488356), np.float32(0.9739663), np.float32(0.97253764), np.float32(0.97232336), np.float32(0.9698529), np.float32(0.96859866), np.float32(0.96522874), np.float32(0.96105576), np.float32(0.9562339), np.float32(0.9526804), np.float32(0.9507721), np.float32(0.9452317), np.float32(0.9434572), np.float32(0.9472312)], 'MRIARVNNYSQVVVFVCYLLSTACKFCVASAVSDTTCEKLLVGQYTCDAPIIDPTTQEISGCAKNSSARIPCKPLNQIVCNGKLYNGSMIGFYKDVPCRFTNGYSYIVALALSLFLGWLGVDRFYLGYPAIGLLKLCSFGLCGIGALVDFLLIATQVLLPSDGSNYVIDFYGPRLVRLFVNNDTYY': [np.float32(0.8965044), np.float32(0.81056863), np.float32(0.7803491), np.float32(0.76092035), np.float32(0.7272075), np.float32(0.7437486), np.float32(0.77743614), np.float32(0.76435286), np.float32(0.79946935), np.float32(0.81333524), np.float32(0.8190072), np.float32(0.7779792), np.float32(0.70007765), np.float32(0.6290649), np.float32(0.5693032), np.float32(0.5474253), np.float32(0.49237773), np.float32(0.44877383), np.float32(0.45002112), np.float32(0.4829419), np.float32(0.45525151), np.float32(0.428719), np.float32(0.45734748), np.float32(0.4333384), np.float32(0.46888846), np.float32(0.46681), np.float32(0.5217113), np.float32(0.518735), np.float32(0.5463813), np.float32(0.50517935), np.float32(0.5453855), np.float32(0.41611493), np.float32(0.37326577), np.float32(0.33264378), np.float32(0.30695465), np.float32(0.28616622), np.float32(0.29521534), np.float32(0.26413122), np.float32(0.24971697), np.float32(0.24533723), np.float32(0.22876419), np.float32(0.24155892), np.float32(0.24332063), np.float32(0.24586935), np.float32(0.2472979), np.float32(0.25535247), np.float32(0.26106206), np.float32(0.24281265), np.float32(0.26705223), np.float32(0.27159625), np.float32(0.2698436), np.float32(0.2586638), np.float32(0.27130646), np.float32(0.3586498), np.float32(0.33093324), np.float32(0.39500153), np.float32(0.41632834), np.float32(0.42997387), np.float32(0.42170334), np.float32(0.4877556), np.float32(0.44892436), np.float32(0.48773882), np.float32(0.46465626), np.float32(0.48195848), np.float32(0.44761947), np.float32(0.433018), np.float32(0.41442642), np.float32(0.3467668), np.float32(0.34613734), np.float32(0.32934326), np.float32(0.28131545), np.float32(0.29641652), np.float32(0.2938518), np.float32(0.21361578), np.float32(0.23988375), np.float32(0.22361638), np.float32(0.19945803), np.float32(0.18832377), np.float32(0.16831245), np.float32(0.14313102), np.float32(0.12582716), np.float32(0.11087416), np.float32(0.11306445), np.float32(0.09799261), np.float32(0.09596491), np.float32(0.08502401), np.float32(0.08034581), np.float32(0.07823247), np.float32(0.08286282), np.float32(0.08931327), np.float32(0.09740545), np.float32(0.093947835), np.float32(0.10469184), np.float32(0.10353039), np.float32(0.09637243), np.float32(0.0922792), np.float32(0.090582706), np.float32(0.085906856), np.float32(0.08925016), np.float32(0.09032105), np.float32(0.102313444), np.float32(0.09136019), np.float32(0.09849737), np.float32(0.103061646), np.float32(0.10170285), np.float32(0.09134284), np.float32(0.10106385), np.float32(0.113367826), np.float32(0.12714696), np.float32(0.11382608), np.float32(0.110344745), np.float32(0.09825718), np.float32(0.092996284), np.float32(0.09299219), np.float32(0.084032826), np.float32(0.07557909), np.float32(0.086070456), np.float32(0.11053914), np.float32(0.11844055), np.float32(0.1240753), np.float32(0.107369915), np.float32(0.1377349), np.float32(0.16344237), np.float32(0.1784527), np.float32(0.18030517), np.float32(0.18020843), np.float32(0.1717135), np.float32(0.18415262), np.float32(0.19081655), np.float32(0.19693221), np.float32(0.19907084), np.float32(0.18895361), np.float32(0.20050204), np.float32(0.21256712), np.float32(0.1701617), np.float32(0.14397357), np.float32(0.14441119), np.float32(0.12279719), np.float32(0.11160758), np.float32(0.12530413), np.float32(0.11662595), np.float32(0.1149768), np.float32(0.13289735), np.float32(0.11528789), np.float32(0.11580008), np.float32(0.1388917), np.float32(0.12029512), np.float32(0.12892371), np.float32(0.13712083), np.float32(0.14499573), np.float32(0.16765313), np.float32(0.18937217), np.float32(0.18947949), np.float32(0.19172314), np.float32(0.16832674), np.float32(0.16579087), np.float32(0.16349362), np.float32(0.15745871), np.float32(0.1602715), np.float32(0.15813048), np.float32(0.15379886), np.float32(0.15327117), np.float32(0.15740968), np.float32(0.15157263), np.float32(0.14935082), np.float32(0.14416873), np.float32(0.15375094), np.float32(0.15787198), np.float32(0.14882381), np.float32(0.14776199), np.float32(0.15059118), np.float32(0.1560539), np.float32(0.15336433), np.float32(0.15522128), np.float32(0.14423111), np.float32(0.15111054), np.float32(0.15163875), np.float32(0.1523241), np.float32(0.16379109), np.float32(0.23205215), np.float32(0.26724726), np.float32(0.2856923), np.float32(0.25174794), np.float32(0.24753089), np.float32(0.24680457), np.float32(0.262839)], 'MASFGLGLLLLLLLLTTHPGSSKAQHWSHGWYPGGKRASSSSQEPQHAPWLPGRVLGTAAGSPGQIAHSLPSNALAPPEDTVPWEGKTMVQWLLRGKQHLVQKLLTRPRRCAPLPSNKV': [np.float32(0.93288994), np.float32(0.9386834), np.float32(0.94443166), np.float32(0.9516587), np.float32(0.9527335), np.float32(0.9589097), np.float32(0.9568718), np.float32(0.9586321), np.float32(0.9589155), np.float32(0.95346856), np.float32(0.9476835), np.float32(0.9492301), np.float32(0.94080746), np.float32(0.9352469), np.float32(0.929952), np.float32(0.92806554), np.float32(0.91498816), np.float32(0.9188477), np.float32(0.9006735), np.float32(0.91409004), np.float32(0.9169869), np.float32(0.9179312), np.float32(0.9246523), np.float32(0.9253294), np.float32(0.9328874), np.float32(0.9415518), np.float32(0.9470028), np.float32(0.95008993), np.float32(0.9557059), np.float32(0.9634821), np.float32(0.96566755), np.float32(0.96930265), np.float32(0.970073), np.float32(0.97075605), np.float32(0.971874), np.float32(0.97291225), np.float32(0.97166026), np.float32(0.9728098), np.float32(0.97270894), np.float32(0.97539777), np.float32(0.9775939), np.float32(0.9774206), np.float32(0.9759268), np.float32(0.9767785), np.float32(0.9759045), np.float32(0.97460234), np.float32(0.9749647), np.float32(0.97406876), np.float32(0.9742443), np.float32(0.9763144), np.float32(0.9787593), np.float32(0.9792205), np.float32(0.9775063), np.float32(0.9773424), np.float32(0.97369736), np.float32(0.97189796), np.float32(0.9702041), np.float32(0.9692634), np.float32(0.9709316), np.float32(0.9634965), np.float32(0.9634385), np.float32(0.9634212), np.float32(0.963445), np.float32(0.96608704), np.float32(0.96948224), np.float32(0.96910214), np.float32(0.96724856), np.float32(0.96177197), np.float32(0.96279615), np.float32(0.9611401), np.float32(0.9580571), np.float32(0.952674), np.float32(0.9493523), np.float32(0.9434067), np.float32(0.9267742), np.float32(0.9038673), np.float32(0.8817941), np.float32(0.85771906), np.float32(0.82999074), np.float32(0.8157978), np.float32(0.7964757), np.float32(0.75707614), np.float32(0.71780217), np.float32(0.7291487), np.float32(0.7235984), np.float32(0.7100757), np.float32(0.7119374), np.float32(0.68979657), np.float32(0.63599795), np.float32(0.6129618), np.float32(0.57866794), np.float32(0.5529832), np.float32(0.50930226), np.float32(0.53093266), np.float32(0.56754977), np.float32(0.58033776), np.float32(0.53887576), np.float32(0.5144599), np.float32(0.5618462), np.float32(0.53522146), np.float32(0.47409233), np.float32(0.50344974), np.float32(0.5343654), np.float32(0.57453), np.float32(0.5669728), np.float32(0.67107326), np.float32(0.7533332), np.float32(0.77205825), np.float32(0.8073776), np.float32(0.83691007), np.float32(0.90697616), np.float32(0.8589256), np.float32(0.8953358), np.float32(0.91389394), np.float32(0.9131836), np.float32(0.9174528), np.float32(0.93306345), np.float32(0.941066), np.float32(0.9456406)], 'MAALPVPLPPTKMAAVEKRRPAVAPAANFPDSGRTSVSQAAAAAESEEDFLRQLGVTEMLRAALLKVLEIRPEEPIAFLAHYFENMGLRSPTNGGAGEPPGQLLLQQQRLGRALWHLRLAHHSQRTAFNNNVSVAYECLSASGRKKKPGLDGRTYSELLKRVCRDGGAPEEVVAPLLRKIQCRDHEAVPLGIFRTGMLSCFVLLEFVARAGALFQLLEDPGQAVADRRVGQAVLDTLEGALSAGDMATAPTHYLEAGSRLGPDNLARALDRAASGRRPSVPMAREEFLEKAAALFIAKVKPVG': [np.float32(0.9730935), np.float32(0.9730061), np.float32(0.9731662), np.float32(0.9720809), np.float32(0.972682), np.float32(0.9709753), np.float32(0.97065634), np.float32(0.9721173), np.float32(0.97407556), np.float32(0.9754191), np.float32(0.97513914), np.float32(0.97560877), np.float32(0.9728491), np.float32(0.972235), np.float32(0.9698242), np.float32(0.97161657), np.float32(0.967255), np.float32(0.9667506), np.float32(0.9649097), np.float32(0.96415627), np.float32(0.9631747), np.float32(0.96483177), np.float32(0.96433896), np.float32(0.96540517), np.float32(0.9603181), np.float32(0.9499863), np.float32(0.9367736), np.float32(0.9268744), np.float32(0.90231794), np.float32(0.8778665), np.float32(0.8669113), np.float32(0.8324929), np.float32(0.8043707), np.float32(0.8121259), np.float32(0.8182714), np.float32(0.7874108), np.float32(0.783394), np.float32(0.76601213), np.float32(0.73360366), np.float32(0.68940055), np.float32(0.66319555), np.float32(0.6319465), np.float32(0.58061713), np.float32(0.512308), np.float32(0.47394454), np.float32(0.43062624), np.float32(0.39095008), np.float32(0.35651568), np.float32(0.30274427), np.float32(0.25793743), np.float32(0.22866367), np.float32(0.19035697), np.float32(0.17545293), np.float32(0.17468585), np.float32(0.16923425), np.float32(0.16141723), np.float32(0.15448268), np.float32(0.1461271), np.float32(0.1247042), np.float32(0.1131187), np.float32(0.12059356), np.float32(0.14361651), np.float32(0.15608889), np.float32(0.13817933), np.float32(0.11402711), np.float32(0.1154722), np.float32(0.09100216), np.float32(0.08125895), np.float32(0.07929681), np.float32(0.08031481), np.float32(0.06784334), np.float32(0.060449965), np.float32(0.06966319), np.float32(0.07953213), np.float32(0.076712035), np.float32(0.0892107), np.float32(0.09787635), np.float32(0.11158239), np.float32(0.10679426), np.float32(0.12194692), np.float32(0.14204705), np.float32(0.1398321), np.float32(0.16298339), np.float32(0.18381207), np.float32(0.19798853), np.float32(0.20608197), np.float32(0.23129615), np.float32(0.2187687), np.float32(0.22532548), np.float32(0.1988648), np.float32(0.2131766), np.float32(0.20819591), np.float32(0.23759244), np.float32(0.25419062), np.float32(0.27041644), np.float32(0.27017894), np.float32(0.26698494), np.float32(0.25508624), np.float32(0.24483782), np.float32(0.22745903), np.float32(0.21726382), np.float32(0.20320067), np.float32(0.18659501), np.float32(0.16671157), np.float32(0.120308705), np.float32(0.0990206), np.float32(0.083804056), np.float32(0.074029505), np.float32(0.06002915), np.float32(0.056522585), np.float32(0.051502977), np.float32(0.049489953), np.float32(0.047750905), np.float32(0.048726857), np.float32(0.04439268), np.float32(0.043303963), np.float32(0.043399014), np.float32(0.046119414), np.float32(0.04901676), np.float32(0.051640447), np.float32(0.046043474), np.float32(0.045368467), np.float32(0.049154207), np.float32(0.046204172), np.float32(0.040901132), np.float32(0.047631048), np.float32(0.048816267), np.float32(0.0461789), np.float32(0.053786855), np.float32(0.07047118), np.float32(0.07572823), np.float32(0.08137963), np.float32(0.109757416), np.float32(0.1519725), np.float32(0.18138587), np.float32(0.18412195), np.float32(0.19575168), np.float32(0.20593332), np.float32(0.21669021), np.float32(0.22161734), np.float32(0.21513046), np.float32(0.21202315), np.float32(0.20109384), np.float32(0.15872842), np.float32(0.15475416), np.float32(0.1508865), np.float32(0.15663038), np.float32(0.17279597), np.float32(0.1796594), np.float32(0.1878495), np.float32(0.17454496), np.float32(0.16333476), np.float32(0.17048562), np.float32(0.16964507), np.float32(0.16332231), np.float32(0.16234235), np.float32(0.15307146), np.float32(0.14622274), np.float32(0.14507668), np.float32(0.14124167), np.float32(0.12571324), np.float32(0.102877654), np.float32(0.08890062), np.float32(0.08384877), np.float32(0.07386339), np.float32(0.06058029), np.float32(0.06503222), np.float32(0.08029239), np.float32(0.06994272), np.float32(0.07113863), np.float32(0.07757545), np.float32(0.09827598), np.float32(0.10106737), np.float32(0.103198774), np.float32(0.12093817), np.float32(0.12918451), np.float32(0.1030791), np.float32(0.08982334), np.float32(0.079714805), np.float32(0.0692649), np.float32(0.06277515), np.float32(0.056740027), np.float32(0.05332687), np.float32(0.047039974), np.float32(0.0452191), np.float32(0.048514757), np.float32(0.050287824), np.float32(0.04593737), np.float32(0.04344428), np.float32(0.046581283), np.float32(0.041871812), np.float32(0.036304142), np.float32(0.039452802), np.float32(0.036878433), np.float32(0.031532492), np.float32(0.025740938), np.float32(0.023311984), np.float32(0.023270678), np.float32(0.019531595), np.float32(0.018663414), np.float32(0.018175716), np.float32(0.016166989), np.float32(0.015586325), np.float32(0.017857334), np.float32(0.019277519), np.float32(0.021819497), np.float32(0.025257507), np.float32(0.029331667), np.float32(0.031175619), np.float32(0.03730676), np.float32(0.041239593), np.float32(0.045284405), np.float32(0.05094912), np.float32(0.055362463), np.float32(0.06283937), np.float32(0.07205411), np.float32(0.083966), np.float32(0.08495633), np.float32(0.092573896), np.float32(0.10050356), np.float32(0.102933444), np.float32(0.10018621), np.float32(0.09804725), np.float32(0.09704511), np.float32(0.101335526), np.float32(0.100155205), np.float32(0.12363569), np.float32(0.12769586), np.float32(0.12853438), np.float32(0.13530593), np.float32(0.14763485), np.float32(0.14805062), np.float32(0.14809388), np.float32(0.15631558), np.float32(0.16466117), np.float32(0.16532895), np.float32(0.19697084), np.float32(0.21162264), np.float32(0.2165636), np.float32(0.20779003), np.float32(0.21106558), np.float32(0.2099606), np.float32(0.25947648), np.float32(0.2222727), np.float32(0.21544673), np.float32(0.20994203), np.float32(0.21151358), np.float32(0.20566794), np.float32(0.21447763), np.float32(0.20441315), np.float32(0.20820409), np.float32(0.20952006), np.float32(0.21177574), np.float32(0.22246309), np.float32(0.23395863), np.float32(0.23241036), np.float32(0.21062367), np.float32(0.16526172), np.float32(0.15938383), np.float32(0.15506499), np.float32(0.13765825), np.float32(0.14154784), np.float32(0.14880866), np.float32(0.14619024), np.float32(0.17642094), np.float32(0.21189412), np.float32(0.21292652), np.float32(0.24102819), np.float32(0.22935124), np.float32(0.23742138), np.float32(0.24834695), np.float32(0.22931021), np.float32(0.23462868), np.float32(0.22116542), np.float32(0.20986056), np.float32(0.20132317), np.float32(0.18969826), np.float32(0.20134938), np.float32(0.2050941), np.float32(0.19173363), np.float32(0.18821387), np.float32(0.17335495), np.float32(0.179488), np.float32(0.15965055), np.float32(0.16609076), np.float32(0.1780596), np.float32(0.17268401), np.float32(0.17947626), np.float32(0.19855578), np.float32(0.18700375), np.float32(0.20017087), np.float32(0.1919132), np.float32(0.21220565), np.float32(0.19898592), np.float32(0.18069042), np.float32(0.17496423), np.float32(0.19596572), np.float32(0.19062646), np.float32(0.16922528), np.float32(0.20996149), np.float32(0.20999303), np.float32(0.18755978), np.float32(0.21632275)], 'MAFRQGYGVSSYPHYPQQQQQIVFGQMRMPGQHTPAQQSSQQKPDSSPVFVGNISDKCSDEFIRKILNECGNVASWKRIKGSNGKLQGFGFCHFTDLEGTLRALRILHEFHLGDKKLTVKPDEKVRDDLRKNAIENRKRQGKKELKLKHDELPADEDDLKKDEEIRLKILHWMETDHKELFSITEDGELSDETKKVKGHDSKIEKQTVPSSSSNPKKDEHKRNRNRRSRSRTRSRERTSRRSRSKESPRSKRSRRSRSSSNSSSESDSSSSRSSSYSSRSRSRTPQRSRTSKRRRSNSHASEDSDDAREKRAFKQMMLDKKQAYLARLKRWESRERQMSKRYEREERKEKDRKKTLQKEGKRLKLFLEDYDDEKDDPKYYTSSQFFQRKRDYEREREADQKDRMQEQQEIEELKRQIMEEAANDESINIEEEARKRHKLKFQEEEAMRKMRADSGSPNPHQPLGQSANGEKSSSEEESDSEKTDVKKEIKDEIKEEPIDVDISEHVDPNTGSSGTNGNFGWKAIGDDSSLNTKINRPIANGNQNQPQIKKEASPIPIAQRLSGVFGNDDDEDDVHSKKKLKPFEITREERMQVMSAEEKRELTKQIIKTIPATKDELFVHRIEWDQLDGKWMNDRIRPWVAKKVTQFLGEEDKSFCDFICDQIEKQATPQEILKDVAVIIDEDAEQFVIKMWRLLIYEGQARRLGIT': [np.float32(0.96962255), np.float32(0.9732459), np.float32(0.9747103), np.float32(0.9752706), np.float32(0.97642356), np.float32(0.97785187), np.float32(0.97270703), np.float32(0.9695786), np.float32(0.9714336), np.float32(0.9699809), np.float32(0.96860594), np.float32(0.9585828), np.float32(0.92255265), np.float32(0.9329824), np.float32(0.9141752), np.float32(0.9438462), np.float32(0.8676514), np.float32(0.90201926), np.float32(0.86394125), np.float32(0.87740445), np.float32(0.9133048), np.float32(0.92606676), np.float32(0.922271), np.float32(0.9181844), np.float32(0.9145779), np.float32(0.91191673), np.float32(0.9124292), np.float32(0.9154925), np.float32(0.92344403), np.float32(0.92498595), np.float32(0.93618846), np.float32(0.94599926), np.float32(0.9523509), np.float32(0.9522107), np.float32(0.95429534), np.float32(0.95265985), np.float32(0.950683), np.float32(0.9517885), np.float32(0.9382779), np.float32(0.92296803), np.float32(0.8972233), np.float32(0.8913996), np.float32(0.8645513), np.float32(0.82819843), np.float32(0.7991527), np.float32(0.7765406), np.float32(0.729634), np.float32(0.66103053), np.float32(0.5927228), np.float32(0.5318895), np.float32(0.4535472), np.float32(0.39210236), np.float32(0.35139117), np.float32(0.30517402), np.float32(0.26968166), np.float32(0.21690504), np.float32(0.2387205), np.float32(0.22352211), np.float32(0.20262358), np.float32(0.18513374), np.float32(0.17549205), np.float32(0.16396534), np.float32(0.1304906), np.float32(0.12164376), np.float32(0.12310921), np.float32(0.11666039), np.float32(0.1296156), np.float32(0.12627988), np.float32(0.123213015), np.float32(0.11360218), np.float32(0.13040671), np.float32(0.14061728), np.float32(0.1427945), np.float32(0.15355685), np.float32(0.15545923), np.float32(0.16875894), np.float32(0.16654359), np.float32(0.15045333), np.float32(0.15149698), np.float32(0.1395248), np.float32(0.12103488), np.float32(0.10631424), np.float32(0.089892484), np.float32(0.09642329), np.float32(0.08635733), np.float32(0.08424224), np.float32(0.0953544), np.float32(0.09737094), np.float32(0.09760174), np.float32(0.083141066), np.float32(0.08388106), np.float32(0.088503666), np.float32(0.07267124), np.float32(0.06840062), np.float32(0.0661503), np.float32(0.053235028), np.float32(0.050650857), np.float32(0.054105263), np.float32(0.06258086), np.float32(0.058287013), np.float32(0.054015774), np.float32(0.053656317), np.float32(0.06466175), np.float32(0.08277496), np.float32(0.08639259), np.float32(0.091258645), np.float32(0.09306314), np.float32(0.0937008), np.float32(0.10085032), np.float32(0.11480354), np.float32(0.12534171), np.float32(0.1456415), np.float32(0.16139574), np.float32(0.18239842), np.float32(0.19274864), np.float32(0.25324896), np.float32(0.26524302), np.float32(0.26441613), np.float32(0.28535366), np.float32(0.34013397), np.float32(0.38374606), np.float32(0.37705782), np.float32(0.4412727), np.float32(0.46311542), np.float32(0.5177391), np.float32(0.56885386), np.float32(0.594086), np.float32(0.6065127), np.float32(0.58080125), np.float32(0.59205323), np.float32(0.5932518), np.float32(0.60127705), np.float32(0.63089347), np.float32(0.63160026), np.float32(0.6400848), np.float32(0.63451844), np.float32(0.59523237), np.float32(0.62072015), np.float32(0.6774944), np.float32(0.71499467), np.float32(0.7176538), np.float32(0.7312637), np.float32(0.74554557), np.float32(0.75287247), np.float32(0.76387626), np.float32(0.8062625), np.float32(0.78545284), np.float32(0.78162825), np.float32(0.7642366), np.float32(0.75153965), np.float32(0.7059606), np.float32(0.679701), np.float32(0.67775154), np.float32(0.6804767), np.float32(0.67476755), np.float32(0.6019338), np.float32(0.60608596), np.float32(0.6135553), np.float32(0.5420062), np.float32(0.5140556), np.float32(0.47085577), np.float32(0.39203346), np.float32(0.37429762), np.float32(0.33417225), np.float32(0.3444416), np.float32(0.32303452), np.float32(0.3602123), np.float32(0.39331234), np.float32(0.40149474), np.float32(0.4378479), np.float32(0.39684755), np.float32(0.39519027), np.float32(0.38173938), np.float32(0.4100508), np.float32(0.45566884), np.float32(0.4693326), np.float32(0.4959715), np.float32(0.55274564), np.float32(0.58397824), np.float32(0.6096525), np.float32(0.65523285), np.float32(0.7046758), np.float32(0.7785088), np.float32(0.804753), np.float32(0.8318643), np.float32(0.87615937), np.float32(0.8871438), np.float32(0.8934771), np.float32(0.91423917), np.float32(0.9293728), np.float32(0.9403336), np.float32(0.94759786), np.float32(0.9556497), np.float32(0.95848984), np.float32(0.96406096), np.float32(0.9664513), np.float32(0.96988666), np.float32(0.9693382), np.float32(0.9695229), np.float32(0.97018373), np.float32(0.9700217), np.float32(0.97047013), np.float32(0.9730811), np.float32(0.9748378), np.float32(0.9762241), np.float32(0.97744685), np.float32(0.9785236), np.float32(0.9787416), np.float32(0.97938603), np.float32(0.9799017), np.float32(0.980355), np.float32(0.979891), np.float32(0.98064786), np.float32(0.98074913), np.float32(0.9801144), np.float32(0.9799697), np.float32(0.97993946), np.float32(0.97976196), np.float32(0.9795212), np.float32(0.97978127), np.float32(0.9798384), np.float32(0.9796937), np.float32(0.97911984), np.float32(0.9795361), np.float32(0.9793296), np.float32(0.97878236), np.float32(0.97948384), np.float32(0.9788094), np.float32(0.9789216), np.float32(0.97951907), np.float32(0.9794399), np.float32(0.97939414), np.float32(0.9794041), np.float32(0.979661), np.float32(0.97987807), np.float32(0.97956043), np.float32(0.9797497), np.float32(0.9805729), np.float32(0.9801083), np.float32(0.98040706), np.float32(0.9815559), np.float32(0.9811659), np.float32(0.9819951), np.float32(0.9825581), np.float32(0.98257875), np.float32(0.9826179), np.float32(0.98289305), np.float32(0.98274475), np.float32(0.9828538), np.float32(0.983114), np.float32(0.98326576), np.float32(0.9834537), np.float32(0.9830723), np.float32(0.9835825), np.float32(0.9839131), np.float32(0.98382854), np.float32(0.98404133), np.float32(0.9840463), np.float32(0.98387235), np.float32(0.9841195), np.float32(0.9844319), np.float32(0.98452735), np.float32(0.9848754), np.float32(0.9846659), np.float32(0.98467976), np.float32(0.9847327), np.float32(0.9845106), np.float32(0.98432577), np.float32(0.98424685), np.float32(0.984339), np.float32(0.9840044), np.float32(0.98437196), np.float32(0.98443687), np.float32(0.98420125), np.float32(0.9840969), np.float32(0.9839099), np.float32(0.9835933), np.float32(0.98344547), np.float32(0.982949), np.float32(0.9820685), np.float32(0.98186594), np.float32(0.98144), np.float32(0.9812127), np.float32(0.98117036), np.float32(0.9801906), np.float32(0.9802837), np.float32(0.97959715), np.float32(0.9798018), np.float32(0.9785861), np.float32(0.97698075), np.float32(0.9762263), np.float32(0.97464687), np.float32(0.9722549), np.float32(0.9690605), np.float32(0.96609193), np.float32(0.95626485), np.float32(0.9487194), np.float32(0.93788475), np.float32(0.92912626), np.float32(0.9194579), np.float32(0.90853775), np.float32(0.89376765), np.float32(0.8812657), np.float32(0.8664233), np.float32(0.8403308), np.float32(0.82748324), np.float32(0.8088415), np.float32(0.78527415), np.float32(0.77042925), np.float32(0.75680184), np.float32(0.75094026), np.float32(0.72968304), np.float32(0.7076491), np.float32(0.69037306), np.float32(0.6825974), np.float32(0.6787549), np.float32(0.6624477), np.float32(0.64706755), np.float32(0.63735366), np.float32(0.62242836), np.float32(0.61157084), np.float32(0.59800035), np.float32(0.5893703), np.float32(0.5813864), np.float32(0.58553445), np.float32(0.5847748), np.float32(0.57967836), np.float32(0.56105393), np.float32(0.57548827), np.float32(0.5779444), np.float32(0.5756265), np.float32(0.57340586), np.float32(0.5735052), np.float32(0.5761864), np.float32(0.5779814), np.float32(0.5799984), np.float32(0.5809758), np.float32(0.5843892), np.float32(0.58464617), np.float32(0.5832168), np.float32(0.5809288), np.float32(0.5791186), np.float32(0.57977986), np.float32(0.57816756), np.float32(0.58050776), np.float32(0.5839786), np.float32(0.58427835), np.float32(0.5828169), np.float32(0.5833444), np.float32(0.5865077), np.float32(0.5891238), np.float32(0.59212923), np.float32(0.59238225), np.float32(0.59411496), np.float32(0.5969859), np.float32(0.5993635), np.float32(0.60036844), np.float32(0.60337317), np.float32(0.6072628), np.float32(0.6110888), np.float32(0.6156667), np.float32(0.6205787), np.float32(0.6224747), np.float32(0.627641), np.float32(0.6372838), np.float32(0.6619285), np.float32(0.7033852), np.float32(0.7261394), np.float32(0.7401425), np.float32(0.75219285), np.float32(0.75015485), np.float32(0.74693525), np.float32(0.74824905), np.float32(0.73684466), np.float32(0.7272104), np.float32(0.7232907), np.float32(0.7099546), np.float32(0.6905433), np.float32(0.67004466), np.float32(0.68162525), np.float32(0.6964822), np.float32(0.65302), np.float32(0.68946856), np.float32(0.6588263), np.float32(0.61514986), np.float32(0.6018067), np.float32(0.60342735), np.float32(0.5789849), np.float32(0.5595833), np.float32(0.55462855), np.float32(0.57343745), np.float32(0.54392534), np.float32(0.530438), np.float32(0.53326726), np.float32(0.5431876), np.float32(0.56282765), np.float32(0.5689702), np.float32(0.5750598), np.float32(0.6008565), np.float32(0.5971597), np.float32(0.6083847), np.float32(0.6049507), np.float32(0.60863864), np.float32(0.60435444), np.float32(0.60915893), np.float32(0.6036052), np.float32(0.59932137), np.float32(0.59513396), np.float32(0.5960832), np.float32(0.59153384), np.float32(0.5965378), np.float32(0.60083973), np.float32(0.601574), np.float32(0.6088161), np.float32(0.5932862), np.float32(0.6109483), np.float32(0.585001), np.float32(0.5858), np.float32(0.6045393), np.float32(0.6093444), np.float32(0.60242414), np.float32(0.59662205), np.float32(0.59581286), np.float32(0.59562844), np.float32(0.5959223), np.float32(0.59455895), np.float32(0.5964845), np.float32(0.5973927), np.float32(0.6015298), np.float32(0.6011757), np.float32(0.6009055), np.float32(0.60246456), np.float32(0.60215586), np.float32(0.606018), np.float32(0.6043043), np.float32(0.615011), np.float32(0.6331001), np.float32(0.64202464), np.float32(0.6546255), np.float32(0.6706526), np.float32(0.6908197), np.float32(0.71795535), np.float32(0.7251291), np.float32(0.7429969), np.float32(0.76285034), np.float32(0.78376895), np.float32(0.81018746), np.float32(0.83621234), np.float32(0.8509273), np.float32(0.8636194), np.float32(0.86958057), np.float32(0.8843677), np.float32(0.9021891), np.float32(0.91808754), np.float32(0.922934), np.float32(0.9305777), np.float32(0.9389506), np.float32(0.945333), np.float32(0.9562406), np.float32(0.96146023), np.float32(0.96350116), np.float32(0.968745), np.float32(0.97000575), np.float32(0.9723865), np.float32(0.97304213), np.float32(0.9744625), np.float32(0.9752424), np.float32(0.97644335), np.float32(0.97719485), np.float32(0.97817904), np.float32(0.977662), np.float32(0.97772413), np.float32(0.97787774), np.float32(0.97736084), np.float32(0.9772449), np.float32(0.9761805), np.float32(0.976187), np.float32(0.9751756), np.float32(0.9738635), np.float32(0.97344863), np.float32(0.9728961), np.float32(0.9723255), np.float32(0.96978015), np.float32(0.9688204), np.float32(0.96969146), np.float32(0.9697855), np.float32(0.97150123), np.float32(0.97030187), np.float32(0.9718983), np.float32(0.97288054), np.float32(0.9739658), np.float32(0.97240204), np.float32(0.9733709), np.float32(0.97289646), np.float32(0.97200984), np.float32(0.97263443), np.float32(0.9727973), np.float32(0.97283924), np.float32(0.9716061), np.float32(0.97127074), np.float32(0.9705666), np.float32(0.9697444), np.float32(0.96998715), np.float32(0.9703048), np.float32(0.9718176), np.float32(0.9711121), np.float32(0.97309756), np.float32(0.9743235), np.float32(0.97463834), np.float32(0.9758925), np.float32(0.9758936), np.float32(0.97612464), np.float32(0.9765206), np.float32(0.9757937), np.float32(0.974488), np.float32(0.975816), np.float32(0.9756594), np.float32(0.9751927), np.float32(0.975858), np.float32(0.9766858), np.float32(0.97560626), np.float32(0.974938), np.float32(0.9752711), np.float32(0.97478443), np.float32(0.9742916), np.float32(0.9740418), np.float32(0.9743652), np.float32(0.9734914), np.float32(0.97440505), np.float32(0.9742269), np.float32(0.9739033), np.float32(0.9740131), np.float32(0.97554445), np.float32(0.9753144), np.float32(0.97433925), np.float32(0.9756236), np.float32(0.9754741), np.float32(0.97564834), np.float32(0.9757106), np.float32(0.97589236), np.float32(0.97690207), np.float32(0.97693765), np.float32(0.9769547), np.float32(0.9773104), np.float32(0.9762842), np.float32(0.9761796), np.float32(0.9744794), np.float32(0.9739479), np.float32(0.971411), np.float32(0.9732187), np.float32(0.97088224), np.float32(0.97141945), np.float32(0.9692565), np.float32(0.9714461), np.float32(0.97224224), np.float32(0.97257566), np.float32(0.97172606), np.float32(0.97163165), np.float32(0.97242117), np.float32(0.9730916), np.float32(0.972139), np.float32(0.97128737), np.float32(0.9708274), np.float32(0.9703783), np.float32(0.97045934), np.float32(0.9702889), np.float32(0.9693224), np.float32(0.9686575), np.float32(0.9697412), np.float32(0.96720034), np.float32(0.9652182), np.float32(0.96107966), np.float32(0.9546427), np.float32(0.94515073), np.float32(0.93820727), np.float32(0.9274399), np.float32(0.92370474), np.float32(0.9128279), np.float32(0.90791434), np.float32(0.9013268), np.float32(0.8940006), np.float32(0.8795617), np.float32(0.85606194), np.float32(0.81364197), np.float32(0.7864961), np.float32(0.7828698), np.float32(0.7291064), np.float32(0.6786981), np.float32(0.65257585), np.float32(0.6150023), np.float32(0.50317186), np.float32(0.3943514), np.float32(0.3693354), np.float32(0.32342955), np.float32(0.29486424), np.float32(0.28250933), np.float32(0.26614416), np.float32(0.25597903), np.float32(0.23988591), np.float32(0.24100758), np.float32(0.24164176), np.float32(0.24192008), np.float32(0.24335317), np.float32(0.2669659), np.float32(0.24325232), np.float32(0.24181865), np.float32(0.23738322), np.float32(0.20964928), np.float32(0.20530632), np.float32(0.18432325), np.float32(0.17788792), np.float32(0.19147128), np.float32(0.16368891), np.float32(0.14437425), np.float32(0.16573179), np.float32(0.16783853), np.float32(0.15491134), np.float32(0.142656), np.float32(0.16768381), np.float32(0.17343847), np.float32(0.14253502), np.float32(0.13887602), np.float32(0.15965962), np.float32(0.1437608), np.float32(0.12038776), np.float32(0.11354915), np.float32(0.10953629), np.float32(0.105621494), np.float32(0.095153406), np.float32(0.10041741), np.float32(0.11240249), np.float32(0.11240059), np.float32(0.10698339), np.float32(0.10695053), np.float32(0.1223526), np.float32(0.112182155), np.float32(0.110177964), np.float32(0.11398616), np.float32(0.12365047), np.float32(0.13248146), np.float32(0.13136943), np.float32(0.14316209), np.float32(0.13631682), np.float32(0.12395755), np.float32(0.122668415), np.float32(0.1267087), np.float32(0.117649525), np.float32(0.09231426), np.float32(0.09085039), np.float32(0.10673887), np.float32(0.09847081), np.float32(0.09157641), np.float32(0.12152593), np.float32(0.13046668), np.float32(0.12880157), np.float32(0.12636755), np.float32(0.14343281), np.float32(0.14772464), np.float32(0.15544282), np.float32(0.16230099), np.float32(0.17046855), np.float32(0.15972802), np.float32(0.15683293), np.float32(0.15197177), np.float32(0.14097127), np.float32(0.12558348), np.float32(0.11605475), np.float32(0.12057604), np.float32(0.12341987), np.float32(0.11805757), np.float32(0.13866568), np.float32(0.15659548), np.float32(0.15714753), np.float32(0.15540165), np.float32(0.15906574), np.float32(0.15083463), np.float32(0.114229836), np.float32(0.09226495), np.float32(0.09170782), np.float32(0.07943895), np.float32(0.07037769), np.float32(0.07217176), np.float32(0.06909141), np.float32(0.055023015), np.float32(0.059148695), np.float32(0.066761285), np.float32(0.06711742), np.float32(0.06534691), np.float32(0.08076451), np.float32(0.08664349), np.float32(0.08503811), np.float32(0.10815518), np.float32(0.13252398), np.float32(0.1163222), np.float32(0.11385833), np.float32(0.11969032), np.float32(0.14069352), np.float32(0.11488348), np.float32(0.12129272), np.float32(0.1282038), np.float32(0.16139986), np.float32(0.17140014), np.float32(0.16582397), np.float32(0.17234175), np.float32(0.19900028), np.float32(0.20012964), np.float32(0.24024379)], 'MEEHSATAGGAADNVNTAVAPQDTPAELANASGRFCLHFTPEKEDTRFANYCNRLGSQLRSESFVKKSEYVLSTDNPLDAPASPKPQNEGEPEDEEMGGTETETKKESEGGDGTGDASAQPSAEGASEEQTVQGKSGLEASARSHLVSQTHAIILPSYSTWFDMHTIHPIEKKALAEFFNGRNRSKTPAVYKDYRDFMINTYRLNPIEYLTVTACRRNLAGDVCAIMRVHSFLEQWGLINYQVDPQTRPSNIGPPFTGHFRVIADTPRGLQPFQPGPQHVVKPGKPHPATDRAASATPASKADLNLEIRRNIYDDKGKEITPAAEDKEKQTNGEGSAANGTAADASKAMESAVREPRKKFHCFSCGIDCTRLRFHYAKAAPTTTNANAPDSKYDLCPNCFLQGRMPASHNASDFVKLEDNEYTIAPDKDAPWSDSELILLLEGLESFDDNWEQIANHVGTRTKEECVMKFLQLEIEDKYVEDMPEMRAASGRDPINHVENPVLSVVAFLAQMAEPAVAAAAAGRSVEEIRKELRKQLDKDMGSGKPSDKGKEKEGASVKNEDSMDVDTFREEAAAGVADSGEGEKQPKASLATVALGTSAARAAALASHEEREMTRLVSAAVNVTLQKFEIKLQQFNEMEEIIEAERRELELARQQLFLDRMAFKRRVKEVQDSLQAISLKGPTEETANLIGDAATAGISTRYNFQPAGGDARDGVQPLSAETGADYKTLDL': [np.float32(0.9648687), np.float32(0.96481067), np.float32(0.9657388), np.float32(0.9670048), np.float32(0.9686067), np.float32(0.97053885), np.float32(0.973096), np.float32(0.97531575), np.float32(0.97613734), np.float32(0.9754841), np.float32(0.9744237), np.float32(0.97561204), np.float32(0.97413015), np.float32(0.97368443), np.float32(0.9735971), np.float32(0.9740283), np.float32(0.9724616), np.float32(0.9728749), np.float32(0.9717397), np.float32(0.9692526), np.float32(0.9710222), np.float32(0.97074205), np.float32(0.9695156), np.float32(0.9630126), np.float32(0.95127475), np.float32(0.9437462), np.float32(0.9297406), np.float32(0.9197072), np.float32(0.9100269), np.float32(0.90205204), np.float32(0.9011667), np.float32(0.88348424), np.float32(0.8749504), np.float32(0.86717016), np.float32(0.8342116), np.float32(0.82987756), np.float32(0.79698735), np.float32(0.7600992), np.float32(0.7458923), np.float32(0.72665524), np.float32(0.67374414), np.float32(0.6698792), np.float32(0.6355174), np.float32(0.6054116), np.float32(0.59009576), np.float32(0.5827881), np.float32(0.57946104), np.float32(0.53413236), np.float32(0.53839016), np.float32(0.532937), np.float32(0.5378092), np.float32(0.4542267), np.float32(0.4620168), np.float32(0.4818105), np.float32(0.4601266), np.float32(0.42636347), np.float32(0.42474833), np.float32(0.4265563), np.float32(0.42060494), np.float32(0.43789777), np.float32(0.47324914), np.float32(0.495709), np.float32(0.51381785), np.float32(0.55649644), np.float32(0.6222138), np.float32(0.66358083), np.float32(0.6834196), np.float32(0.7631062), np.float32(0.7656109), np.float32(0.7769334), np.float32(0.8072825), np.float32(0.83531773), np.float32(0.85369545), np.float32(0.88177615), np.float32(0.9006925), np.float32(0.9253728), np.float32(0.9318764), np.float32(0.9456107), np.float32(0.9481375), np.float32(0.9552588), np.float32(0.96255785), np.float32(0.96417654), np.float32(0.96961325), np.float32(0.9733026), np.float32(0.976111), np.float32(0.97954583), np.float32(0.98136824), np.float32(0.9820025), np.float32(0.98230594), np.float32(0.9824232), np.float32(0.98211056), np.float32(0.98203367), np.float32(0.98207414), np.float32(0.9825941), np.float32(0.98277444), np.float32(0.98334944), np.float32(0.98357034), np.float32(0.9845685), np.float32(0.9848082), np.float32(0.98471236), np.float32(0.9852726), np.float32(0.9849267), np.float32(0.9854151), np.float32(0.98507327), np.float32(0.9858393), np.float32(0.98584646), np.float32(0.985767), np.float32(0.98576885), np.float32(0.98588073), np.float32(0.98526347), np.float32(0.9851354), np.float32(0.98519146), np.float32(0.9850696), np.float32(0.98468727), np.float32(0.9849023), np.float32(0.9846348), np.float32(0.9850079), np.float32(0.98505706), np.float32(0.98512715), np.float32(0.98507774), np.float32(0.9853953), np.float32(0.98535156), np.float32(0.9852879), np.float32(0.98545456), np.float32(0.9849274), np.float32(0.984729), np.float32(0.9840709), np.float32(0.9836827), np.float32(0.9819713), np.float32(0.9793036), np.float32(0.97651434), np.float32(0.97486717), np.float32(0.9708372), np.float32(0.9684369), np.float32(0.9636648), np.float32(0.95702094), np.float32(0.9427541), np.float32(0.93430865), np.float32(0.9174598), np.float32(0.9007932), np.float32(0.87376803), np.float32(0.8536398), np.float32(0.8307852), np.float32(0.7794396), np.float32(0.74903595), np.float32(0.7192057), np.float32(0.67440134), np.float32(0.62961805), np.float32(0.5636403), np.float32(0.48700023), np.float32(0.37097818), np.float32(0.29694882), np.float32(0.2646613), np.float32(0.19407482), np.float32(0.15476172), np.float32(0.1208967), np.float32(0.11837719), np.float32(0.11212783), np.float32(0.10799238), np.float32(0.107797965), np.float32(0.111283265), np.float32(0.11069641), np.float32(0.10465127), np.float32(0.10374922), np.float32(0.10005181), np.float32(0.10433935), np.float32(0.09251475), np.float32(0.09534085), np.float32(0.10466159), np.float32(0.10657388), np.float32(0.11808642), np.float32(0.13285604), np.float32(0.14534539), np.float32(0.15712625), np.float32(0.17477667), np.float32(0.17329852), np.float32(0.16780789), np.float32(0.17665523), np.float32(0.17877485), np.float32(0.16844893), np.float32(0.1830579), np.float32(0.17048702), np.float32(0.12841858), np.float32(0.13322927), np.float32(0.12983546), np.float32(0.11484508), np.float32(0.113233775), np.float32(0.11787563), np.float32(0.13009492), np.float32(0.1254168), np.float32(0.13263793), np.float32(0.1438919), np.float32(0.11591609), np.float32(0.11114616), np.float32(0.104135334), np.float32(0.096154876), np.float32(0.08430422), np.float32(0.07464558), np.float32(0.062011484), np.float32(0.058335125), np.float32(0.05184452), np.float32(0.044219714), np.float32(0.04423344), np.float32(0.042089045), np.float32(0.03785183), np.float32(0.038326755), np.float32(0.04301756), np.float32(0.039534915), np.float32(0.03907419), np.float32(0.045408584), np.float32(0.048338823), np.float32(0.05067043), np.float32(0.047160003), np.float32(0.044167064), np.float32(0.041814644), np.float32(0.037087694), np.float32(0.03847516), np.float32(0.033684682), np.float32(0.03177026), np.float32(0.034565255), np.float32(0.029283306), np.float32(0.027828494), np.float32(0.031766497), np.float32(0.03260455), np.float32(0.034265816), np.float32(0.03265884), np.float32(0.03349465), np.float32(0.034091488), np.float32(0.03532763), np.float32(0.034644697), np.float32(0.037873562), np.float32(0.036520258), np.float32(0.037745565), np.float32(0.039485224), np.float32(0.04560958), np.float32(0.04935006), np.float32(0.054268204), np.float32(0.062903345), np.float32(0.07532107), np.float32(0.096334666), np.float32(0.10466507), np.float32(0.12464216), np.float32(0.14931138), np.float32(0.17484519), np.float32(0.19158116), np.float32(0.19763616), np.float32(0.19805531), np.float32(0.19715953), np.float32(0.19736302), np.float32(0.20245466), np.float32(0.1941125), np.float32(0.19346951), np.float32(0.1945692), np.float32(0.19553527), np.float32(0.22080356), np.float32(0.23279387), np.float32(0.24297999), np.float32(0.23397812), np.float32(0.2366108), np.float32(0.2509135), np.float32(0.2608533), np.float32(0.35286003), np.float32(0.36937183), np.float32(0.4085565), np.float32(0.36842465), np.float32(0.39605993), np.float32(0.44864517), np.float32(0.46836007), np.float32(0.48584446), np.float32(0.5656757), np.float32(0.6179), np.float32(0.64525026), np.float32(0.76392215), np.float32(0.8260874), np.float32(0.8670465), np.float32(0.89241725), np.float32(0.9225565), np.float32(0.9427881), np.float32(0.94412476), np.float32(0.95710576), np.float32(0.9578527), np.float32(0.95726675), np.float32(0.9619731), np.float32(0.9662919), np.float32(0.96865404), np.float32(0.9721062), np.float32(0.9738381), np.float32(0.9737216), np.float32(0.9737056), np.float32(0.97456104), np.float32(0.97504175), np.float32(0.97569853), np.float32(0.97610223), np.float32(0.97524476), np.float32(0.9732293), np.float32(0.9686433), np.float32(0.96035105), np.float32(0.9492589), np.float32(0.93994147), np.float32(0.92363185), np.float32(0.9040558), np.float32(0.8946988), np.float32(0.86760545), np.float32(0.8398564), np.float32(0.82287955), np.float32(0.81907064), np.float32(0.8278914), np.float32(0.8424153), np.float32(0.8494184), np.float32(0.8401839), np.float32(0.833167), np.float32(0.8342663), np.float32(0.83362126), np.float32(0.8595683), np.float32(0.8628676), np.float32(0.8755283), np.float32(0.874591), np.float32(0.88634354), np.float32(0.8959225), np.float32(0.9136563), np.float32(0.92634183), np.float32(0.9269803), np.float32(0.93825996), np.float32(0.94635564), np.float32(0.9514105), np.float32(0.95705354), np.float32(0.95772415), np.float32(0.9652398), np.float32(0.96694285), np.float32(0.97014827), np.float32(0.97258615), np.float32(0.97201985), np.float32(0.97201693), np.float32(0.9730482), np.float32(0.9714767), np.float32(0.9718213), np.float32(0.9716356), np.float32(0.9680443), np.float32(0.9665873), np.float32(0.96349794), np.float32(0.9546245), np.float32(0.9470672), np.float32(0.9405367), np.float32(0.92330253), np.float32(0.91074383), np.float32(0.90484625), np.float32(0.8898666), np.float32(0.8811538), np.float32(0.86318463), np.float32(0.84900886), np.float32(0.8211668), np.float32(0.799728), np.float32(0.7769781), np.float32(0.7366323), np.float32(0.7113302), np.float32(0.65724033), np.float32(0.56784976), np.float32(0.47389892), np.float32(0.4046586), np.float32(0.32946578), np.float32(0.30580178), np.float32(0.27666494), np.float32(0.2064178), np.float32(0.16165838), np.float32(0.1503029), np.float32(0.13411625), np.float32(0.11670344), np.float32(0.11989193), np.float32(0.11075278), np.float32(0.108386144), np.float32(0.11470473), np.float32(0.12555751), np.float32(0.14962758), np.float32(0.16173013), np.float32(0.19356312), np.float32(0.24130513), np.float32(0.24878968), np.float32(0.30419698), np.float32(0.3317205), np.float32(0.3489772), np.float32(0.36523095), np.float32(0.37537524), np.float32(0.39395228), np.float32(0.34960485), np.float32(0.30939627), np.float32(0.34712505), np.float32(0.40968603), np.float32(0.3606843), np.float32(0.34608707), np.float32(0.37972322), np.float32(0.38704282), np.float32(0.3648548), np.float32(0.3597091), np.float32(0.33118027), np.float32(0.32820973), np.float32(0.33427104), np.float32(0.3311997), np.float32(0.3166232), np.float32(0.36240202), np.float32(0.38346577), np.float32(0.35449973), np.float32(0.33761108), np.float32(0.31585404), np.float32(0.29535544), np.float32(0.28414583), np.float32(0.29669464), np.float32(0.34298962), np.float32(0.3324121), np.float32(0.4225288), np.float32(0.44165102), np.float32(0.4236973), np.float32(0.44623145), np.float32(0.4894704), np.float32(0.35886922), np.float32(0.39378974), np.float32(0.4073195), np.float32(0.40265027), np.float32(0.4437673), np.float32(0.45370793), np.float32(0.4256597), np.float32(0.40275738), np.float32(0.35708603), np.float32(0.32520068), np.float32(0.2833812), np.float32(0.27674428), np.float32(0.28392446), np.float32(0.29956603), np.float32(0.31846952), np.float32(0.30731195), np.float32(0.27346134), np.float32(0.27199933), np.float32(0.26612493), np.float32(0.20156962), np.float32(0.18805358), np.float32(0.19994049), np.float32(0.16976306), np.float32(0.15020257), np.float32(0.1508438), np.float32(0.13841805), np.float32(0.10982625), np.float32(0.107674204), np.float32(0.11019237), np.float32(0.09682674), np.float32(0.079972826), np.float32(0.093010955), np.float32(0.090275116), np.float32(0.0783536), np.float32(0.077087566), np.float32(0.08413442), np.float32(0.10401585), np.float32(0.105407625), np.float32(0.1023998), np.float32(0.10568079), np.float32(0.10911143), np.float32(0.09391063), np.float32(0.091538735), np.float32(0.09619158), np.float32(0.09191546), np.float32(0.08821679), np.float32(0.084756635), np.float32(0.0835454), np.float32(0.07724921), np.float32(0.078723475), np.float32(0.08032472), np.float32(0.07852634), np.float32(0.079885915), np.float32(0.09075496), np.float32(0.09557024), np.float32(0.09128363), np.float32(0.10121559), np.float32(0.109956846), np.float32(0.10928301), np.float32(0.111285344), np.float32(0.108906955), np.float32(0.11092447), np.float32(0.11571424), np.float32(0.12806045), np.float32(0.14015807), np.float32(0.15723667), np.float32(0.1924493), np.float32(0.218344), np.float32(0.23673777), np.float32(0.28047317), np.float32(0.29677105), np.float32(0.29919767), np.float32(0.325108), np.float32(0.3691987), np.float32(0.38783184), np.float32(0.37910897), np.float32(0.31193426), np.float32(0.29505068), np.float32(0.2825303), np.float32(0.31378382), np.float32(0.2623055), np.float32(0.22808185), np.float32(0.22484191), np.float32(0.18656923), np.float32(0.15713364), np.float32(0.15060508), np.float32(0.15305996), np.float32(0.14381967), np.float32(0.12080157), np.float32(0.12645555), np.float32(0.12999463), np.float32(0.10455353), np.float32(0.09740781), np.float32(0.0931168), np.float32(0.088048205), np.float32(0.08157885), np.float32(0.07358195), np.float32(0.07611829), np.float32(0.084060214), np.float32(0.09015386), np.float32(0.09591399), np.float32(0.09817438), np.float32(0.12662151), np.float32(0.14239277), np.float32(0.17457753), np.float32(0.17437595), np.float32(0.18405378), np.float32(0.22023574), np.float32(0.25503516), np.float32(0.22213012), np.float32(0.2139366), np.float32(0.23459265), np.float32(0.2508135), np.float32(0.2661638), np.float32(0.31572774), np.float32(0.33042425), np.float32(0.34327886), np.float32(0.3581851), np.float32(0.36337602), np.float32(0.36966133), np.float32(0.41494557), np.float32(0.4531417), np.float32(0.46231386), np.float32(0.50633484), np.float32(0.5633352), np.float32(0.60538846), np.float32(0.6368979), np.float32(0.680155), np.float32(0.75052774), np.float32(0.8259712), np.float32(0.8446143), np.float32(0.88715166), np.float32(0.91441786), np.float32(0.93279535), np.float32(0.93945104), np.float32(0.9494286), np.float32(0.96150386), np.float32(0.9662021), np.float32(0.9680434), np.float32(0.9725365), np.float32(0.9734318), np.float32(0.9737115), np.float32(0.97280836), np.float32(0.9724371), np.float32(0.9724531), np.float32(0.9691779), np.float32(0.97082514), np.float32(0.9697472), np.float32(0.96352494), np.float32(0.9649425), np.float32(0.9598648), np.float32(0.95526), np.float32(0.9585632), np.float32(0.9560397), np.float32(0.95705104), np.float32(0.96108276), np.float32(0.9648591), np.float32(0.9683303), np.float32(0.96843576), np.float32(0.9697899), np.float32(0.97026134), np.float32(0.9716665), np.float32(0.9733897), np.float32(0.9751772), np.float32(0.97526234), np.float32(0.9748967), np.float32(0.9729916), np.float32(0.9722926), np.float32(0.97121847), np.float32(0.9678495), np.float32(0.9658003), np.float32(0.96447086), np.float32(0.9601032), np.float32(0.953799), np.float32(0.9483259), np.float32(0.94201165), np.float32(0.9307858), np.float32(0.92324585), np.float32(0.90480256), np.float32(0.88484913), np.float32(0.87171525), np.float32(0.845219), np.float32(0.8327007), np.float32(0.8217447), np.float32(0.8070714), np.float32(0.78963417), np.float32(0.7738137), np.float32(0.7518222), np.float32(0.74589956), np.float32(0.7352872), np.float32(0.70994943), np.float32(0.7101179), np.float32(0.7092743), np.float32(0.70254713), np.float32(0.6992121), np.float32(0.6925979), np.float32(0.6764228), np.float32(0.663746), np.float32(0.6501454), np.float32(0.64434105), np.float32(0.64152396), np.float32(0.63732433), np.float32(0.64000624), np.float32(0.64312905), np.float32(0.6318362), np.float32(0.6303603), np.float32(0.61887854), np.float32(0.5986918), np.float32(0.592929), np.float32(0.57092136), np.float32(0.571722), np.float32(0.580323), np.float32(0.5762983), np.float32(0.60056245), np.float32(0.59701926), np.float32(0.5800418), np.float32(0.5812899), np.float32(0.5795716), np.float32(0.5727727), np.float32(0.5777291), np.float32(0.58102196), np.float32(0.58294636), np.float32(0.5783194), np.float32(0.57863605), np.float32(0.5799249), np.float32(0.57529724), np.float32(0.570447), np.float32(0.56654537), np.float32(0.565599), np.float32(0.56741995), np.float32(0.57130873), np.float32(0.57149), np.float32(0.5738421), np.float32(0.57326245), np.float32(0.5707712), np.float32(0.5735697), np.float32(0.5741915), np.float32(0.5734827), np.float32(0.5733964), np.float32(0.5681707), np.float32(0.55110013), np.float32(0.57039666), np.float32(0.5728027), np.float32(0.555173), np.float32(0.5580069), np.float32(0.59116167), np.float32(0.5614918), np.float32(0.5521911), np.float32(0.54060084), np.float32(0.5599905), np.float32(0.55188614), np.float32(0.5675344), np.float32(0.5849811), np.float32(0.54131234), np.float32(0.5499965), np.float32(0.60075635), np.float32(0.61295176), np.float32(0.6126332), np.float32(0.62294376), np.float32(0.64683795), np.float32(0.67880744), np.float32(0.69003236), np.float32(0.71705914), np.float32(0.7634151), np.float32(0.77301306), np.float32(0.79631895), np.float32(0.8070603), np.float32(0.8221556), np.float32(0.8247255), np.float32(0.8234265), np.float32(0.8368265), np.float32(0.8475929), np.float32(0.8680694), np.float32(0.89414763), np.float32(0.91113603), np.float32(0.9104502), np.float32(0.91607845), np.float32(0.9337849), np.float32(0.9443039), np.float32(0.94364005), np.float32(0.9395254), np.float32(0.9476473), np.float32(0.9440752), np.float32(0.95138437), np.float32(0.95532495), np.float32(0.959624), np.float32(0.9611832), np.float32(0.96039253), np.float32(0.9590271), np.float32(0.9546169), np.float32(0.9525169), np.float32(0.9566182), np.float32(0.9568286), np.float32(0.95643365), np.float32(0.9536865), np.float32(0.9513685), np.float32(0.9509257), np.float32(0.9566805), np.float32(0.9609448), np.float32(0.95960075), np.float32(0.9593097), np.float32(0.95461124), np.float32(0.9537537), np.float32(0.9501308), np.float32(0.94493484), np.float32(0.944037), np.float32(0.93962926), np.float32(0.9239258), np.float32(0.9113748), np.float32(0.90907717), np.float32(0.91117257), np.float32(0.90260834), np.float32(0.9037742), np.float32(0.8799752), np.float32(0.89633095), np.float32(0.8837862), np.float32(0.85499144), np.float32(0.90115696), np.float32(0.9131049)], 'MFELNFVFFVLFFVLFCFVFSVSLQVDIVPSQGEISVGESKFFLCQVAGDAKDKDISWFSPNGEKLTPNQQRISVVWNDDSSSTLTIYNANIDDAGIYKCVVTGEDGSESEATVNVKIFQKLMFKNAPTPQEFREGEDAVIVCDVVSSLPPTIIWKHKGRDVILKKDVRFIVLSNNYLQIRGIKKTDEGTYRCEGRILARGEINFKDIQVIVNVPPTIQARQNIVNATANLGQSVTLVCDAEGFPEPTMSWTKDGEQIEQEEDDEKYIFSDDSSQLTIKKVDKNDEAEYVCIAENKAGEQDATIHLKVFAKPKITYVENQTAMELEEQVTLTCEASGDPIPSITWRTSTRNISSEEKVSCCPGVSGPWNADSKQIESAHTLDGHMVVRSHARVSSLTLKSIQYTDAGEYICTASNTIGQDSQSMYLEVQYAPKLQGPVAVYTWEGNQVNITCEVFAYPSATISWFRDGQLLPSSNYSNIKIYNTPSASYLEVTPDSENDFGNYNCTAVNRIGQESLEFILVQADTPSSPSIDQVEPYSSTAQVQFDEPEATGGVPILKYKAEWRAVGEEVWHSKWYDAKEASMEGIVTIVGLKPETTYAVRLAALNGKGLGEISAASEFKTQPVREPSAPKLEGQMGEDGNSIKVNLIKQDDGGSPIRHYLVRYRALSSEWKPEIRLPSGSDHVMLKSLDWNAEYEVYVVAENQQGKSKAAHFVFRTSAQPTAIPANGSPTSGLSTGAIVGILIVIFVLLLVVVDITCYFLNKCGLFMCIAVNLCGKAGPGAKGKDMEEGKAAFSKDESKEPIVEVRTEEERTPNHDGGKHTEPNETTPLTEPEKGPVEAKPECQETETKPAPAEVKTVPNDATQTKENESKA': [np.float32(0.8743467), np.float32(0.87937343), np.float32(0.8664551), np.float32(0.85475564), np.float32(0.8438533), np.float32(0.8431318), np.float32(0.8319291), np.float32(0.822495), np.float32(0.81919384), np.float32(0.7960738), np.float32(0.76197016), np.float32(0.7267396), np.float32(0.7135298), np.float32(0.6918101), np.float32(0.6812769), np.float32(0.66989636), np.float32(0.64650786), np.float32(0.6424303), np.float32(0.60906285), np.float32(0.5933171), np.float32(0.5751834), np.float32(0.5748599), np.float32(0.60023755), np.float32(0.5784056), np.float32(0.61562246), np.float32(0.6041746), np.float32(0.6286894), np.float32(0.6327348), np.float32(0.57638866), np.float32(0.52107394), np.float32(0.4130854), np.float32(0.33297697), np.float32(0.29982212), np.float32(0.2899306), np.float32(0.29464835), np.float32(0.23886544), np.float32(0.18786827), np.float32(0.17383942), np.float32(0.17487009), np.float32(0.15713729), np.float32(0.16455285), np.float32(0.18580858), np.float32(0.19069539), np.float32(0.1689516), np.float32(0.14091176), np.float32(0.119929366), np.float32(0.08517106), np.float32(0.072218895), np.float32(0.07392896), np.float32(0.0683751), np.float32(0.060495026), np.float32(0.0655718), np.float32(0.07290512), np.float32(0.07561208), np.float32(0.07637236), np.float32(0.09045101), np.float32(0.10908538), np.float32(0.122091554), np.float32(0.11387593), np.float32(0.119867064), np.float32(0.12683159), np.float32(0.117051564), np.float32(0.13091482), np.float32(0.13399664), np.float32(0.1255737), np.float32(0.120977655), np.float32(0.13656144), np.float32(0.13686027), np.float32(0.16365974), np.float32(0.16298938), np.float32(0.15603179), np.float32(0.15936063), np.float32(0.15051214), np.float32(0.1416952), np.float32(0.11597123), np.float32(0.10339285), np.float32(0.07832016), np.float32(0.076926716), np.float32(0.063225694), np.float32(0.059648614), np.float32(0.052826345), np.float32(0.056406513), np.float32(0.058525663), np.float32(0.058295637), np.float32(0.06276669), np.float32(0.06033778), np.float32(0.06161004), np.float32(0.06418925), np.float32(0.06249906), np.float32(0.06513871), np.float32(0.06111939), np.float32(0.06507786), np.float32(0.05943803), np.float32(0.055162918), np.float32(0.051641025), np.float32(0.052687813), np.float32(0.06058279), np.float32(0.065094896), np.float32(0.07066068), np.float32(0.08030429), np.float32(0.08307522), np.float32(0.08943959), np.float32(0.099432416), np.float32(0.08627711), np.float32(0.08338038), np.float32(0.07513703), np.float32(0.063819945), np.float32(0.054013602), np.float32(0.052841198), np.float32(0.06252522), np.float32(0.06099927), np.float32(0.0630252), np.float32(0.07542236), np.float32(0.0946851), np.float32(0.12108054), np.float32(0.12619773), np.float32(0.12859656), np.float32(0.12151987), np.float32(0.111850075), np.float32(0.117477186), np.float32(0.116487876), np.float32(0.10995927), np.float32(0.11529941), np.float32(0.1188661), np.float32(0.12463368), np.float32(0.12358196), np.float32(0.13625653), np.float32(0.14704831), np.float32(0.14734688), np.float32(0.13259691), np.float32(0.12652867), np.float32(0.12964639), np.float32(0.12497144), np.float32(0.10703573), np.float32(0.107692), np.float32(0.103367426), np.float32(0.099181294), np.float32(0.08641391), np.float32(0.08205933), np.float32(0.08109555), np.float32(0.07412282), np.float32(0.07058341), np.float32(0.06390171), np.float32(0.054052915), np.float32(0.051770214), np.float32(0.05347147), np.float32(0.05498139), np.float32(0.050549794), np.float32(0.04978109), np.float32(0.04806541), np.float32(0.04520135), np.float32(0.047956463), np.float32(0.04886221), np.float32(0.059275508), np.float32(0.06771736), np.float32(0.0757173), np.float32(0.07246897), np.float32(0.080363914), np.float32(0.07306839), np.float32(0.07130281), np.float32(0.063355565), np.float32(0.062343314), np.float32(0.058537107), np.float32(0.061697796), np.float32(0.06391145), np.float32(0.06300935), np.float32(0.059236247), np.float32(0.061980225), np.float32(0.057020966), np.float32(0.05897871), np.float32(0.056612313), np.float32(0.0516158), np.float32(0.054640815), np.float32(0.06115282), np.float32(0.06974634), np.float32(0.077979185), np.float32(0.094567485), np.float32(0.096795365), np.float32(0.09060652), np.float32(0.08542531), np.float32(0.09254948), np.float32(0.08792589), np.float32(0.09502897), np.float32(0.10301601), np.float32(0.11140191), np.float32(0.12130328), np.float32(0.12180337), np.float32(0.119219385), np.float32(0.12101981), np.float32(0.123072244), np.float32(0.1299978), np.float32(0.13012639), np.float32(0.13063784), np.float32(0.1305799), np.float32(0.13138258), np.float32(0.13444613), np.float32(0.12030583), np.float32(0.10958256), np.float32(0.09915771), np.float32(0.08837435), np.float32(0.07800168), np.float32(0.076497406), np.float32(0.07425913), np.float32(0.07588586), np.float32(0.07506294), np.float32(0.07903957), np.float32(0.075900525), np.float32(0.08142639), np.float32(0.08188259), np.float32(0.08617329), np.float32(0.09291545), np.float32(0.095356725), np.float32(0.091181174), np.float32(0.0943673), np.float32(0.10032658), np.float32(0.101098396), np.float32(0.104049735), np.float32(0.118230216), np.float32(0.123412974), np.float32(0.123943895), np.float32(0.1460781), np.float32(0.14751385), np.float32(0.15626125), np.float32(0.14157254), np.float32(0.1489836), np.float32(0.1382521), np.float32(0.13494104), np.float32(0.12636913), np.float32(0.12378161), np.float32(0.120645165), np.float32(0.12181491), np.float32(0.1116575), np.float32(0.11155926), np.float32(0.107172206), np.float32(0.11562084), np.float32(0.10988096), np.float32(0.12098477), np.float32(0.124692954), np.float32(0.122787625), np.float32(0.1110588), np.float32(0.12298859), np.float32(0.13016109), np.float32(0.1293669), np.float32(0.13801372), np.float32(0.14161775), np.float32(0.16166168), np.float32(0.15509403), np.float32(0.18420385), np.float32(0.21581054), np.float32(0.297833), np.float32(0.3578712), np.float32(0.41400412), np.float32(0.53397715), np.float32(0.56650937), np.float32(0.6180405), np.float32(0.56142825), np.float32(0.5932416), np.float32(0.5638439), np.float32(0.58178824), np.float32(0.534405), np.float32(0.53828824), np.float32(0.5670594), np.float32(0.60199285), np.float32(0.6202727), np.float32(0.6489978), np.float32(0.76550144), np.float32(0.77754897), np.float32(0.6113369), np.float32(0.70988303), np.float32(0.5401348), np.float32(0.54981124), np.float32(0.50419515), np.float32(0.47530955), np.float32(0.45204467), np.float32(0.4593023), np.float32(0.4620256), np.float32(0.4184118), np.float32(0.4382424), np.float32(0.4618651), np.float32(0.5191083), np.float32(0.5122994), np.float32(0.47207284), np.float32(0.4634156), np.float32(0.44585052), np.float32(0.40544263), np.float32(0.34038305), np.float32(0.300646), np.float32(0.33784828), np.float32(0.4752621), np.float32(0.46492732), np.float32(0.43099707), np.float32(0.4509167), np.float32(0.41155472), np.float32(0.37867177), np.float32(0.35470054), np.float32(0.28409493), np.float32(0.2459678), np.float32(0.2883566), np.float32(0.2749045), np.float32(0.29035127), np.float32(0.22931874), np.float32(0.34077886), np.float32(0.33616227), np.float32(0.27106813), np.float32(0.28855255), np.float32(0.25978813), np.float32(0.25753388), np.float32(0.22888501), np.float32(0.22042792), np.float32(0.2116114), np.float32(0.20916197), np.float32(0.22842136), np.float32(0.25376374), np.float32(0.28016832), np.float32(0.30989227), np.float32(0.24889512), np.float32(0.30294764), np.float32(0.2842312), np.float32(0.31205186), np.float32(0.29129636), np.float32(0.32478908), np.float32(0.3470934), np.float32(0.42395622), np.float32(0.4819211), np.float32(0.52880263), np.float32(0.5429936), np.float32(0.49652728), np.float32(0.49294913), np.float32(0.52531177), np.float32(0.5571747), np.float32(0.55074656), np.float32(0.61793286), np.float32(0.70437586), np.float32(0.68765116), np.float32(0.60151553), np.float32(0.46683633), np.float32(0.3940182), np.float32(0.4520908), np.float32(0.456766), np.float32(0.39252442), np.float32(0.28777486), np.float32(0.34430143), np.float32(0.2391756), np.float32(0.2755532), np.float32(0.22175902), np.float32(0.2627429), np.float32(0.28539267), np.float32(0.21244968), np.float32(0.18839177), np.float32(0.18098816), np.float32(0.19093704), np.float32(0.20712239), np.float32(0.28381395), np.float32(0.33241537), np.float32(0.38059798), np.float32(0.41252935), np.float32(0.37825137), np.float32(0.43855035), np.float32(0.44051287), np.float32(0.4131335), np.float32(0.4041651), np.float32(0.3428727), np.float32(0.31307572), np.float32(0.29738426), np.float32(0.31230304), np.float32(0.30122763), np.float32(0.29372716), np.float32(0.290681), np.float32(0.27614492), np.float32(0.26471737), np.float32(0.27126688), np.float32(0.2780568), np.float32(0.2933445), np.float32(0.28408068), np.float32(0.24233079), np.float32(0.20740114), np.float32(0.18596748), np.float32(0.15360819), np.float32(0.14914775), np.float32(0.13741921), np.float32(0.1471913), np.float32(0.13035686), np.float32(0.12741594), np.float32(0.103515744), np.float32(0.09778084), np.float32(0.07772666), np.float32(0.070095286), np.float32(0.08433296), np.float32(0.07255736), np.float32(0.066199936), np.float32(0.06680219), np.float32(0.06141564), np.float32(0.05938301), np.float32(0.064550236), np.float32(0.061837565), np.float32(0.06075746), np.float32(0.061907377), np.float32(0.06198603), np.float32(0.060528114), np.float32(0.058433797), np.float32(0.056820214), np.float32(0.05583895), np.float32(0.05347621), np.float32(0.05620497), np.float32(0.05880842), np.float32(0.061363697), np.float32(0.06417162), np.float32(0.069571696), np.float32(0.079785466), np.float32(0.07779309), np.float32(0.085161194), np.float32(0.08363396), np.float32(0.08488939), np.float32(0.08862881), np.float32(0.08412803), np.float32(0.08105627), np.float32(0.07124969), np.float32(0.061106212), np.float32(0.056332488), np.float32(0.054065157), np.float32(0.05160808), np.float32(0.063417785), np.float32(0.07111339), np.float32(0.088345304), np.float32(0.092689484), np.float32(0.094436996), np.float32(0.08848995), np.float32(0.080911815), np.float32(0.07345207), np.float32(0.06589914), np.float32(0.06106846), np.float32(0.051000826), np.float32(0.04737546), np.float32(0.050220504), np.float32(0.049883764), np.float32(0.053470355), np.float32(0.053860653), np.float32(0.056729995), np.float32(0.057019174), np.float32(0.05793555), np.float32(0.06224191), np.float32(0.062424015), np.float32(0.058463164), np.float32(0.0589657), np.float32(0.055164903), np.float32(0.04835634), np.float32(0.04544693), np.float32(0.042573463), np.float32(0.039586857), np.float32(0.038498893), np.float32(0.03897089), np.float32(0.039427944), np.float32(0.04030807), np.float32(0.037510455), np.float32(0.0420923), np.float32(0.047329266), np.float32(0.048211), np.float32(0.04841757), np.float32(0.0467589), np.float32(0.04702654), np.float32(0.050729375), np.float32(0.05349285), np.float32(0.060428787), np.float32(0.06611711), np.float32(0.073593006), np.float32(0.07566669), np.float32(0.081708), np.float32(0.08846584), np.float32(0.09685739), np.float32(0.09764263), np.float32(0.09448988), np.float32(0.09361323), np.float32(0.096291676), np.float32(0.101648584), np.float32(0.11167129), np.float32(0.11581103), np.float32(0.11572746), np.float32(0.12510812), np.float32(0.11782289), np.float32(0.103552), np.float32(0.08475317), np.float32(0.09190692), np.float32(0.09325712), np.float32(0.10273528), np.float32(0.10018477), np.float32(0.10464858), np.float32(0.10091238), np.float32(0.10484632), np.float32(0.112295635), np.float32(0.11411152), np.float32(0.11644916), np.float32(0.13105111), np.float32(0.11564536), np.float32(0.120320216), np.float32(0.12083986), np.float32(0.106370054), np.float32(0.104635365), np.float32(0.10549827), np.float32(0.11112482), np.float32(0.115031734), np.float32(0.119736135), np.float32(0.14453472), np.float32(0.1441012), np.float32(0.13983715), np.float32(0.1317763), np.float32(0.12064471), np.float32(0.10506686), np.float32(0.08492144), np.float32(0.06940582), np.float32(0.05609059), np.float32(0.051716745), np.float32(0.047319945), np.float32(0.046660308), np.float32(0.048872184), np.float32(0.051304493), np.float32(0.059842713), np.float32(0.061437994), np.float32(0.074693464), np.float32(0.08332304), np.float32(0.082703546), np.float32(0.09399286), np.float32(0.09908833), np.float32(0.09386939), np.float32(0.10002832), np.float32(0.10605999), np.float32(0.10965714), np.float32(0.10209093), np.float32(0.11056143), np.float32(0.1360298), np.float32(0.1340165), np.float32(0.15574035), np.float32(0.17312603), np.float32(0.20260823), np.float32(0.202379), np.float32(0.23208265), np.float32(0.24112125), np.float32(0.23356813), np.float32(0.27448848), np.float32(0.23487283), np.float32(0.2246636), np.float32(0.25554615), np.float32(0.2627296), np.float32(0.27238986), np.float32(0.28023562), np.float32(0.26132944), np.float32(0.20829639), np.float32(0.21012604), np.float32(0.18425164), np.float32(0.16672105), np.float32(0.16503839), np.float32(0.15771775), np.float32(0.13855812), np.float32(0.13564979), np.float32(0.13851476), np.float32(0.12063429), np.float32(0.120172866), np.float32(0.12057562), np.float32(0.13395913), np.float32(0.116576135), np.float32(0.10599656), np.float32(0.10415084), np.float32(0.096525066), np.float32(0.08682922), np.float32(0.077565014), np.float32(0.07281008), np.float32(0.07126831), np.float32(0.07384714), np.float32(0.07879433), np.float32(0.09358762), np.float32(0.09956674), np.float32(0.09742633), np.float32(0.112352744), np.float32(0.11601807), np.float32(0.11095264), np.float32(0.09253353), np.float32(0.090804785), np.float32(0.08459816), np.float32(0.080167525), np.float32(0.0773156), np.float32(0.08035041), np.float32(0.078883864), np.float32(0.072438695), np.float32(0.08327991), np.float32(0.09864189), np.float32(0.088117816), np.float32(0.07801721), np.float32(0.068951294), np.float32(0.062616915), np.float32(0.05671753), np.float32(0.051358458), np.float32(0.04903192), np.float32(0.041005824), np.float32(0.03599761), np.float32(0.03316733), np.float32(0.0352209), np.float32(0.035514668), np.float32(0.0364353), np.float32(0.04103052), np.float32(0.042743616), np.float32(0.049459424), np.float32(0.054435838), np.float32(0.05873691), np.float32(0.07072316), np.float32(0.065735854), np.float32(0.06239233), np.float32(0.0673348), np.float32(0.076082505), np.float32(0.07210635), np.float32(0.08516491), np.float32(0.106718615), np.float32(0.14579631), np.float32(0.18576775), np.float32(0.23534669), np.float32(0.24876527), np.float32(0.36399874), np.float32(0.3930435), np.float32(0.434583), np.float32(0.46181443), np.float32(0.4683672), np.float32(0.4599078), np.float32(0.44339836), np.float32(0.43776506), np.float32(0.44589034), np.float32(0.44477364), np.float32(0.47581118), np.float32(0.48592663), np.float32(0.5832219), np.float32(0.6256692), np.float32(0.67417276), np.float32(0.68359625), np.float32(0.67908937), np.float32(0.6269156), np.float32(0.64260787), np.float32(0.56986314), np.float32(0.5438505), np.float32(0.40429792), np.float32(0.36762536), np.float32(0.37096402), np.float32(0.29329613), np.float32(0.24821079), np.float32(0.25439835), np.float32(0.24384417), np.float32(0.25590503), np.float32(0.24171253), np.float32(0.22902629), np.float32(0.17119017), np.float32(0.1691088), np.float32(0.17652357), np.float32(0.1796909), np.float32(0.1546713), np.float32(0.13687372), np.float32(0.104834124), np.float32(0.08481082), np.float32(0.07711565), np.float32(0.07660511), np.float32(0.0792816), np.float32(0.07275815), np.float32(0.0793123), np.float32(0.08683181), np.float32(0.08878707), np.float32(0.09989818), np.float32(0.094691314), np.float32(0.09089512), np.float32(0.083433665), np.float32(0.07890746), np.float32(0.07350467), np.float32(0.07087177), np.float32(0.07420945), np.float32(0.075446606), np.float32(0.08130469), np.float32(0.085521735), np.float32(0.087172665), np.float32(0.08872934), np.float32(0.09004983), np.float32(0.0863648), np.float32(0.0920827), np.float32(0.09652153), np.float32(0.09380696), np.float32(0.09943267), np.float32(0.102013834), np.float32(0.10096135), np.float32(0.09808242), np.float32(0.09403546), np.float32(0.09093033), np.float32(0.085997194), np.float32(0.073263384), np.float32(0.064644404), np.float32(0.06391729), np.float32(0.060299847), np.float32(0.06080182), np.float32(0.059076756), np.float32(0.06129953), np.float32(0.071490414), np.float32(0.08994855), np.float32(0.11747782), np.float32(0.1379655), np.float32(0.14141394), np.float32(0.15739495), np.float32(0.16779085), np.float32(0.1635351), np.float32(0.20585893), np.float32(0.20034271), np.float32(0.24825056), np.float32(0.33681464), np.float32(0.3747479), np.float32(0.6012909), np.float32(0.552038), np.float32(0.55493885), np.float32(0.56268775), np.float32(0.59321547), np.float32(0.68449223), np.float32(0.66353226), np.float32(0.70318174), np.float32(0.74674), np.float32(0.77044624), np.float32(0.82080555), np.float32(0.8225978), np.float32(0.79741985), np.float32(0.80196965), np.float32(0.8027691), np.float32(0.8191948), np.float32(0.8478877), np.float32(0.82759213), np.float32(0.8539106), np.float32(0.8634316), np.float32(0.86098695), np.float32(0.8414284), np.float32(0.8311889), np.float32(0.8039571), np.float32(0.81812596), np.float32(0.811854), np.float32(0.79136723), np.float32(0.7847528), np.float32(0.7749507), np.float32(0.7619048), np.float32(0.76911265), np.float32(0.7583881), np.float32(0.7625217), np.float32(0.77799785), np.float32(0.77761376), np.float32(0.76186013), np.float32(0.7571386), np.float32(0.7496405), np.float32(0.7341695), np.float32(0.70285535), np.float32(0.68265265), np.float32(0.6702529), np.float32(0.6688937), np.float32(0.6522526), np.float32(0.65286076), np.float32(0.64991915), np.float32(0.64098), np.float32(0.6475066), np.float32(0.6562613), np.float32(0.66130245), np.float32(0.7061992), np.float32(0.7009411), np.float32(0.6773012), np.float32(0.66589946), np.float32(0.6619445), np.float32(0.6642592), np.float32(0.65696824), np.float32(0.6493266), np.float32(0.6421428), np.float32(0.63537335), np.float32(0.63144916), np.float32(0.6643928), np.float32(0.6995606), np.float32(0.74710906), np.float32(0.78981805), np.float32(0.8216303), np.float32(0.85525995), np.float32(0.886992), np.float32(0.9054346), np.float32(0.8822685), np.float32(0.88656265), np.float32(0.90199065), np.float32(0.9319731), np.float32(0.92618185), np.float32(0.93588334), np.float32(0.9398274), np.float32(0.9470326), np.float32(0.9581418), np.float32(0.959812), np.float32(0.96620554), np.float32(0.9675378), np.float32(0.97162455), np.float32(0.9714166), np.float32(0.9737622), np.float32(0.97220755), np.float32(0.9752264), np.float32(0.97591317), np.float32(0.9754701), np.float32(0.97809726), np.float32(0.97953355), np.float32(0.98022306), np.float32(0.9803139), np.float32(0.981062), np.float32(0.9825882), np.float32(0.98196113), np.float32(0.9819369), np.float32(0.9821286), np.float32(0.9809771), np.float32(0.98079646), np.float32(0.97967064), np.float32(0.9821999), np.float32(0.9801543), np.float32(0.98240143), np.float32(0.98226273), np.float32(0.9822281), np.float32(0.98017234), np.float32(0.97950727), np.float32(0.9807459), np.float32(0.98253995), np.float32(0.98415333), np.float32(0.9835032), np.float32(0.98421836), np.float32(0.984559), np.float32(0.984901), np.float32(0.98528636), np.float32(0.9856843), np.float32(0.98570883), np.float32(0.9855745), np.float32(0.98616993), np.float32(0.9848445), np.float32(0.9845213), np.float32(0.98499423), np.float32(0.9854041), np.float32(0.9845412), np.float32(0.98427), np.float32(0.98389786), np.float32(0.9842516), np.float32(0.983718), np.float32(0.98377085), np.float32(0.98368084), np.float32(0.98384696), np.float32(0.9838876), np.float32(0.9836536), np.float32(0.98385715), np.float32(0.98358154), np.float32(0.98364997), np.float32(0.9837704), np.float32(0.9831903), np.float32(0.98339236), np.float32(0.98268664), np.float32(0.9826819), np.float32(0.98227274), np.float32(0.9815429), np.float32(0.98178196), np.float32(0.981841), np.float32(0.9814026), np.float32(0.98117054), np.float32(0.97991097), np.float32(0.97942823), np.float32(0.97965276), np.float32(0.9791692), np.float32(0.9793171), np.float32(0.97842455), np.float32(0.9776505), np.float32(0.9762166), np.float32(0.9755922), np.float32(0.9722555), np.float32(0.9718963), np.float32(0.9675464), np.float32(0.96538305), np.float32(0.96371275), np.float32(0.9626753), np.float32(0.963569), np.float32(0.9640939), np.float32(0.964933), np.float32(0.96440136), np.float32(0.9620996), np.float32(0.0113815)], 'MWVGLGVALATVGGKIFGAKKQDMQSMMMQQMVKQFTSQAGGGMPGGMPGGMPGGMPGMPGMPGTPGTPGAAGGFPPFPGASATPPVDVKPSPPKPAAPKPATAATPTSSGRGSATTTQPTTAEEPSPAVKSEFAGFADQQTPVVEPTTAPPSSNPFFDDAEDTAPAGAATDDVSEEDLQYMQEMIRNPEMQKLMYPYLPEFMRNPETFEMLLSNPQYKDQLKGIMLQMKAGGMGAPGGMSMPDINSPEVQEQFAQMGMKPEDVLTQIMSDPELAQAFQDPKVQAAVMDCSTNPMNITKYQNDPQIMGVFEKLAALFPQDVSGMGGAQ': [np.float32(0.92919046), np.float32(0.9282697), np.float32(0.9343646), np.float32(0.9418889), np.float32(0.93365496), np.float32(0.9266552), np.float32(0.9097779), np.float32(0.8985167), np.float32(0.877206), np.float32(0.86322826), np.float32(0.8404117), np.float32(0.81393975), np.float32(0.8014549), np.float32(0.75570786), np.float32(0.7196069), np.float32(0.7113623), np.float32(0.6947414), np.float32(0.67713964), np.float32(0.66251683), np.float32(0.6352038), np.float32(0.64311916), np.float32(0.6529148), np.float32(0.66195285), np.float32(0.6644508), np.float32(0.6729837), np.float32(0.671394), np.float32(0.6778313), np.float32(0.6988926), np.float32(0.7230773), np.float32(0.71981645), np.float32(0.7441571), np.float32(0.7730226), np.float32(0.8086417), np.float32(0.82873595), np.float32(0.84816253), np.float32(0.8708389), np.float32(0.8989876), np.float32(0.9138136), np.float32(0.9308684), np.float32(0.94243073), np.float32(0.9495234), np.float32(0.9558505), np.float32(0.9623284), np.float32(0.9672067), np.float32(0.97199464), np.float32(0.9733052), np.float32(0.9777323), np.float32(0.98084885), np.float32(0.9820556), np.float32(0.9843076), np.float32(0.9864754), np.float32(0.98694175), np.float32(0.9876996), np.float32(0.98777467), np.float32(0.9878258), np.float32(0.98835105), np.float32(0.9883951), np.float32(0.9884763), np.float32(0.98874694), np.float32(0.9887927), np.float32(0.9885805), np.float32(0.9884459), np.float32(0.9880973), np.float32(0.9883138), np.float32(0.9877862), np.float32(0.987564), np.float32(0.9877688), np.float32(0.98762685), np.float32(0.9874027), np.float32(0.98744154), np.float32(0.987186), np.float32(0.98680705), np.float32(0.9868198), np.float32(0.98697865), np.float32(0.9867936), np.float32(0.9864993), np.float32(0.98645705), np.float32(0.9862949), np.float32(0.98586255), np.float32(0.98654336), np.float32(0.9861205), np.float32(0.98613656), np.float32(0.9862598), np.float32(0.98669565), np.float32(0.9858796), np.float32(0.9861631), np.float32(0.98643875), np.float32(0.9860912), np.float32(0.98664063), np.float32(0.9868537), np.float32(0.98624647), np.float32(0.98634803), np.float32(0.9866432), np.float32(0.9865748), np.float32(0.98653096), np.float32(0.98648804), np.float32(0.9864182), np.float32(0.9863972), np.float32(0.9865003), np.float32(0.9862997), np.float32(0.98667824), np.float32(0.986509), np.float32(0.98631126), np.float32(0.9859059), np.float32(0.98599446), np.float32(0.985876), np.float32(0.98617643), np.float32(0.9863473), np.float32(0.9861878), np.float32(0.98566955), np.float32(0.9852653), np.float32(0.9853035), np.float32(0.9852388), np.float32(0.98476636), np.float32(0.984544), np.float32(0.9842779), np.float32(0.9838213), np.float32(0.98327464), np.float32(0.98349345), np.float32(0.9830293), np.float32(0.98215014), np.float32(0.9821461), np.float32(0.98203456), np.float32(0.9819626), np.float32(0.9806254), np.float32(0.98198706), np.float32(0.98137283), np.float32(0.98104584), np.float32(0.9802312), np.float32(0.9790533), np.float32(0.9784239), np.float32(0.9778242), np.float32(0.97860456), np.float32(0.9787356), np.float32(0.97797316), np.float32(0.9778832), np.float32(0.9774523), np.float32(0.97849905), np.float32(0.9787114), np.float32(0.9787653), np.float32(0.9790735), np.float32(0.97910565), np.float32(0.9782794), np.float32(0.9774425), np.float32(0.9773745), np.float32(0.9770914), np.float32(0.9762399), np.float32(0.97497785), np.float32(0.97527766), np.float32(0.9726356), np.float32(0.9737577), np.float32(0.9729918), np.float32(0.9731751), np.float32(0.97314), np.float32(0.97380596), np.float32(0.97555137), np.float32(0.97570986), np.float32(0.9757286), np.float32(0.97515136), np.float32(0.97579694), np.float32(0.976374), np.float32(0.97505176), np.float32(0.97427464), np.float32(0.9727835), np.float32(0.9726847), np.float32(0.9699969), np.float32(0.96382284), np.float32(0.95192146), np.float32(0.94317514), np.float32(0.9345319), np.float32(0.9217592), np.float32(0.90710974), np.float32(0.89114195), np.float32(0.87806916), np.float32(0.84878856), np.float32(0.82601154), np.float32(0.80719465), np.float32(0.80744064), np.float32(0.79603297), np.float32(0.7524907), np.float32(0.67198133), np.float32(0.5956137), np.float32(0.5577463), np.float32(0.50871116), np.float32(0.47689122), np.float32(0.48084173), np.float32(0.4265824), np.float32(0.36259407), np.float32(0.33254755), np.float32(0.3457567), np.float32(0.35346568), np.float32(0.38458142), np.float32(0.47107887), np.float32(0.40983275), np.float32(0.4460508), np.float32(0.4435863), np.float32(0.48881847), np.float32(0.38140485), np.float32(0.36883673), np.float32(0.33200353), np.float32(0.33457956), np.float32(0.320994), np.float32(0.37260354), np.float32(0.37665907), np.float32(0.4437154), np.float32(0.4619392), np.float32(0.40157825), np.float32(0.38726503), np.float32(0.40528944), np.float32(0.35377523), np.float32(0.37695578), np.float32(0.42140323), np.float32(0.39501715), np.float32(0.37077257), np.float32(0.41941258), np.float32(0.42936698), np.float32(0.44141987), np.float32(0.43478292), np.float32(0.45755708), np.float32(0.46390408), np.float32(0.48979557), np.float32(0.5142541), np.float32(0.56004196), np.float32(0.5899512), np.float32(0.62777144), np.float32(0.74101037), np.float32(0.7705814), np.float32(0.85756296), np.float32(0.87958634), np.float32(0.8944127), np.float32(0.9217487), np.float32(0.92161006), np.float32(0.92754513), np.float32(0.93924284), np.float32(0.94448406), np.float32(0.9564581), np.float32(0.9614975), np.float32(0.9705578), np.float32(0.9728714), np.float32(0.97107613), np.float32(0.9690898), np.float32(0.9685695), np.float32(0.96589524), np.float32(0.96923584), np.float32(0.9647218), np.float32(0.96675515), np.float32(0.9643127), np.float32(0.9624153), np.float32(0.961603), np.float32(0.9565652), np.float32(0.9504958), np.float32(0.9522319), np.float32(0.9471522), np.float32(0.9349629), np.float32(0.92358655), np.float32(0.91835356), np.float32(0.9166017), np.float32(0.91175), np.float32(0.913564), np.float32(0.9075025), np.float32(0.90382326), np.float32(0.90612227), np.float32(0.9043472), np.float32(0.9002705), np.float32(0.90404665), np.float32(0.9078291), np.float32(0.9040822), np.float32(0.90200835), np.float32(0.8870348), np.float32(0.8845801), np.float32(0.8836251), np.float32(0.8700571), np.float32(0.8700953), np.float32(0.87467396), np.float32(0.8430223), np.float32(0.8564093), np.float32(0.8729849), np.float32(0.8911076), np.float32(0.8888723), np.float32(0.9054916), np.float32(0.921052), np.float32(0.9290097), np.float32(0.93787235), np.float32(0.9479118), np.float32(0.94877326), np.float32(0.9473175), np.float32(0.9498353), np.float32(0.949746), np.float32(0.94737095), np.float32(0.9468659), np.float32(0.9368279), np.float32(0.9293974), np.float32(0.9283227), np.float32(0.9065642), np.float32(0.88456726), np.float32(0.812539), np.float32(0.808955), np.float32(0.7585871), np.float32(0.749055), np.float32(0.66027755), np.float32(0.55421406), np.float32(0.4835859), np.float32(0.42636347), np.float32(0.4155162), np.float32(0.4184459), np.float32(0.36110762), np.float32(0.40584928), np.float32(0.32120067), np.float32(0.29703864), np.float32(0.31094486), np.float32(0.37143672), np.float32(0.39611942), np.float32(0.4824409), np.float32(0.4925011), np.float32(0.4677279), np.float32(0.45706844), np.float32(0.42645362), np.float32(0.42705807), np.float32(0.49854684), np.float32(0.53748465), np.float32(0.5629654), np.float32(0.6341702), np.float32(0.7026623), np.float32(0.75100446), np.float32(0.7799837), np.float32(0.82216775), np.float32(0.85363865), np.float32(0.845754)], 'MAKYGEGDKRWIVEERADGTNVHNWHWAERDCLEWSRARLSALLAGLTVLDGEGGLTLRTVALDKLDGEAYVNIRKGKVIPGYELSLTLSWEAEAASESGAAKVAGAAEVPYLADENADEDPDLRVTVRGDETPLARRAKDAFLARGKPLVLEKIREFVAAMAKGGPAKDELESKKTPAKAGAAPAAKKEEPPAPAPAAKEKKAKGKDKEGFKTIEMTEKFYCRAKDIYEILMDENRWKGFTQSNARISREVGGEFSLFDGSITGINEELQEGKLIAQKWRFGSWPDDLYSSVRLVFDEPESGVTIIKLKQTDVPEEDKYGNSTVVENTERGWRELIFQRIRGVFGFGI': [np.float32(0.4299031), np.float32(0.46071467), np.float32(0.39343017), np.float32(0.3691485), np.float32(0.37646338), np.float32(0.37120488), np.float32(0.37459025), np.float32(0.35454273), np.float32(0.36507574), np.float32(0.41153678), np.float32(0.35607517), np.float32(0.30746847), np.float32(0.34018952), np.float32(0.32734987), np.float32(0.2706579), np.float32(0.250585), np.float32(0.25346777), np.float32(0.26630732), np.float32(0.24108171), np.float32(0.25736678), np.float32(0.27466998), np.float32(0.28797838), np.float32(0.33486265), np.float32(0.35621578), np.float32(0.38448122), np.float32(0.3276123), np.float32(0.29130897), np.float32(0.21839039), np.float32(0.16613515), np.float32(0.13351856), np.float32(0.124460384), np.float32(0.109857365), np.float32(0.09740444), np.float32(0.10220053), np.float32(0.09936099), np.float32(0.09435888), np.float32(0.094602704), np.float32(0.10435626), np.float32(0.11562308), np.float32(0.114912815), np.float32(0.14653924), np.float32(0.1657784), np.float32(0.16540371), np.float32(0.16435693), np.float32(0.15842563), np.float32(0.16824698), np.float32(0.14748155), np.float32(0.149989), np.float32(0.1435029), np.float32(0.12938431), np.float32(0.119754426), np.float32(0.12038912), np.float32(0.13745794), np.float32(0.14423901), np.float32(0.13664034), np.float32(0.16693498), np.float32(0.18962622), np.float32(0.20162849), np.float32(0.17617007), np.float32(0.16864465), np.float32(0.1545707), np.float32(0.1485206), np.float32(0.14553446), np.float32(0.13514227), np.float32(0.13720536), np.float32(0.13103075), np.float32(0.13396388), np.float32(0.12656067), np.float32(0.13329668), np.float32(0.13924445), np.float32(0.14871132), np.float32(0.1444423), np.float32(0.14318267), np.float32(0.14682823), np.float32(0.14714624), np.float32(0.14530784), np.float32(0.14074957), np.float32(0.12005901), np.float32(0.11148609), np.float32(0.10109985), np.float32(0.10350524), np.float32(0.09938646), np.float32(0.10058685), np.float32(0.107655965), np.float32(0.118638106), np.float32(0.11867226), np.float32(0.13464029), np.float32(0.14217019), np.float32(0.14719908), np.float32(0.1603125), np.float32(0.1655136), np.float32(0.19631292), np.float32(0.26083842), np.float32(0.24737932), np.float32(0.3007212), np.float32(0.3745298), np.float32(0.40951917), np.float32(0.53265697), np.float32(0.5540657), np.float32(0.6644879), np.float32(0.6700495), np.float32(0.7374464), np.float32(0.7784196), np.float32(0.8280812), np.float32(0.85071105), np.float32(0.8728564), np.float32(0.8897761), np.float32(0.87990123), np.float32(0.88008404), np.float32(0.87240493), np.float32(0.86451083), np.float32(0.8693452), np.float32(0.8763077), np.float32(0.8882414), np.float32(0.87035424), np.float32(0.8624682), np.float32(0.849658), np.float32(0.85951054), np.float32(0.7946256), np.float32(0.7628136), np.float32(0.7318163), np.float32(0.7627689), np.float32(0.78648764), np.float32(0.7945055), np.float32(0.8281772), np.float32(0.7780415), np.float32(0.7605694), np.float32(0.743954), np.float32(0.72809714), np.float32(0.6610286), np.float32(0.6124467), np.float32(0.56447023), np.float32(0.5186439), np.float32(0.56777817), np.float32(0.59030944), np.float32(0.6471376), np.float32(0.62387365), np.float32(0.627315), np.float32(0.6019511), np.float32(0.56519586), np.float32(0.5295032), np.float32(0.48144108), np.float32(0.42531395), np.float32(0.2632107), np.float32(0.2123053), np.float32(0.2207104), np.float32(0.18889208), np.float32(0.1733609), np.float32(0.18139501), np.float32(0.17535265), np.float32(0.1652779), np.float32(0.17667423), np.float32(0.20693482), np.float32(0.22072499), np.float32(0.25067508), np.float32(0.2631548), np.float32(0.2673327), np.float32(0.31227875), np.float32(0.33582684), np.float32(0.39949974), np.float32(0.44149923), np.float32(0.46081737), np.float32(0.47249234), np.float32(0.5491767), np.float32(0.5796566), np.float32(0.6210685), np.float32(0.6409325), np.float32(0.7209322), np.float32(0.7727002), np.float32(0.81078476), np.float32(0.87558794), np.float32(0.91370237), np.float32(0.92833483), np.float32(0.94497633), np.float32(0.95700085), np.float32(0.9636559), np.float32(0.9643149), np.float32(0.97080517), np.float32(0.97676575), np.float32(0.9780548), np.float32(0.9798449), np.float32(0.9810461), np.float32(0.98139864), np.float32(0.98186505), np.float32(0.9831986), np.float32(0.98423636), np.float32(0.9843019), np.float32(0.9830223), np.float32(0.98039734), np.float32(0.97930485), np.float32(0.97826695), np.float32(0.97749066), np.float32(0.97577935), np.float32(0.97564936), np.float32(0.9739726), np.float32(0.97222894), np.float32(0.96900004), np.float32(0.96585345), np.float32(0.9621893), np.float32(0.958523), np.float32(0.95021755), np.float32(0.9378983), np.float32(0.92637956), np.float32(0.89963424), np.float32(0.8762751), np.float32(0.85062003), np.float32(0.7967803), np.float32(0.69661164), np.float32(0.64439493), np.float32(0.6001141), np.float32(0.52743715), np.float32(0.50188863), np.float32(0.49203655), np.float32(0.38825396), np.float32(0.3509518), np.float32(0.3355975), np.float32(0.24471816), np.float32(0.1805227), np.float32(0.16372782), np.float32(0.13684489), np.float32(0.11433746), np.float32(0.09480108), np.float32(0.09049243), np.float32(0.08811176), np.float32(0.09026627), np.float32(0.08431019), np.float32(0.086074755), np.float32(0.093203306), np.float32(0.0957555), np.float32(0.09171892), np.float32(0.10305631), np.float32(0.11024133), np.float32(0.10503994), np.float32(0.11059316), np.float32(0.11884787), np.float32(0.13360322), np.float32(0.13177712), np.float32(0.1432478), np.float32(0.14196455), np.float32(0.15655431), np.float32(0.16788669), np.float32(0.19022772), np.float32(0.16176581), np.float32(0.18694374), np.float32(0.16547771), np.float32(0.1683254), np.float32(0.14699933), np.float32(0.15089427), np.float32(0.1429479), np.float32(0.1389063), np.float32(0.1444503), np.float32(0.13003708), np.float32(0.122962154), np.float32(0.140316), np.float32(0.15594234), np.float32(0.15170021), np.float32(0.17490546), np.float32(0.17863509), np.float32(0.16978745), np.float32(0.16549918), np.float32(0.1773447), np.float32(0.18159236), np.float32(0.17260554), np.float32(0.1698292), np.float32(0.15905565), np.float32(0.13942888), np.float32(0.13578649), np.float32(0.12418832), np.float32(0.12056237), np.float32(0.124829166), np.float32(0.13046432), np.float32(0.13941555), np.float32(0.14719874), np.float32(0.14112593), np.float32(0.14921638), np.float32(0.16057289), np.float32(0.16326994), np.float32(0.16355859), np.float32(0.1674241), np.float32(0.16045485), np.float32(0.14183323), np.float32(0.11656756), np.float32(0.11655232), np.float32(0.07411392), np.float32(0.06421666), np.float32(0.060952578), np.float32(0.06278838), np.float32(0.07588922), np.float32(0.08652397), np.float32(0.10351073), np.float32(0.1098707), np.float32(0.10681898), np.float32(0.117721125), np.float32(0.10823539), np.float32(0.09275633), np.float32(0.08641738), np.float32(0.079695165), np.float32(0.08027013), np.float32(0.07155014), np.float32(0.06365405), np.float32(0.058854394), np.float32(0.06449145), np.float32(0.064868405), np.float32(0.07179578), np.float32(0.091835454), np.float32(0.11251744), np.float32(0.13821204), np.float32(0.16862439), np.float32(0.19396447), np.float32(0.2304752), np.float32(0.23166947), np.float32(0.22450808), np.float32(0.21423264), np.float32(0.19983564), np.float32(0.17143421), np.float32(0.17606898), np.float32(0.21145307), np.float32(0.21457632), np.float32(0.22305031), np.float32(0.25123098), np.float32(0.24430913), np.float32(0.25639337), np.float32(0.24924625), np.float32(0.25694123), np.float32(0.28242788), np.float32(0.29321957), np.float32(0.29299685), np.float32(0.29552546), np.float32(0.36289656), np.float32(0.27778578), np.float32(0.27571735), np.float32(0.2727476), np.float32(0.29554573), np.float32(0.2449004), np.float32(0.1865369), np.float32(0.14365125), np.float32(0.1320485), np.float32(0.16225277), np.float32(0.17955233), np.float32(0.17712179), np.float32(0.19449642), np.float32(0.22651026), np.float32(0.25410548), np.float32(0.22924945), np.float32(0.21289374), np.float32(0.2160365), np.float32(0.19135822), np.float32(0.17806177), np.float32(0.23504375)], 'MAAAAAARRGWGALGSVAELRRRFGHMLKNPYTIKKQPLHQFVQRPLFLLPAALCNTVRHMFIQTQDTPNPNSLKFIPGKPVLETRTMDFPTPAAAFRSPLARQLFRIEGVKSVFFGPDFITVTKENEELDWNLLKPDIYATIMDFFASGLPLVTEETTSGEAGSEEDDEVVAMIKELLDTRIRPTVQEDGGDVIYKGFEDGIVQLKLQGSCTSCPSSIITLKNGIQNMLQFYIPEVEGVEQVMDDESDEKEANSP': [np.float32(0.68595374), np.float32(0.73439753), np.float32(0.8430199), np.float32(0.68587095), np.float32(0.89359826), np.float32(0.03032376), np.float32(0.90293545), np.float32(0.89294636), np.float32(0.82637167), np.float32(0.8437694), np.float32(0.8109746), np.float32(0.7950643), np.float32(0.8174509), np.float32(0.73085254), np.float32(0.74318385), np.float32(0.76849467), np.float32(0.8036875), np.float32(0.8442516), np.float32(0.8326203), np.float32(0.857104), np.float32(0.79664844), np.float32(0.7356544), np.float32(0.56857854), np.float32(0.5183053), np.float32(0.4966649), np.float32(0.5595876), np.float32(0.5829244), np.float32(0.5490504), np.float32(0.5397964), np.float32(0.577268), np.float32(0.636237), np.float32(0.6538861), np.float32(0.6916726), np.float32(0.7428922), np.float32(0.76694244), np.float32(0.6560993), np.float32(0.6129772), np.float32(0.6315062), np.float32(0.61508536), np.float32(0.5299541), np.float32(0.52633554), np.float32(0.48350647), np.float32(0.6269388), np.float32(0.5259904), np.float32(0.51838416), np.float32(0.48728287), np.float32(0.45368567), np.float32(0.46691626), np.float32(0.46071872), np.float32(0.5280025), np.float32(0.5678334), np.float32(0.3829462), np.float32(0.21757534), np.float32(0.2068176), np.float32(0.142883), np.float32(0.18035501), np.float32(0.16897804), np.float32(0.16359825), np.float32(0.17946988), np.float32(0.23317981), np.float32(0.25375274), np.float32(0.15273042), np.float32(0.16661118), np.float32(0.16507663), np.float32(0.15952379), np.float32(0.15523061), np.float32(0.1765879), np.float32(0.19867335), np.float32(0.1958125), np.float32(0.1897165), np.float32(0.20892711), np.float32(0.21424398), np.float32(0.21499562), np.float32(0.22705768), np.float32(0.24384417), np.float32(0.250786), np.float32(0.24392505), np.float32(0.2670035), np.float32(0.24384417), np.float32(0.24384417), np.float32(0.24891359), np.float32(0.21915197), np.float32(0.19771911), np.float32(0.19692083), np.float32(0.19527407), np.float32(0.19075023), np.float32(0.19505529), np.float32(0.1772837), np.float32(0.16805089), np.float32(0.16403961), np.float32(0.13338171), np.float32(0.12923951), np.float32(0.10549294), np.float32(0.09848592), np.float32(0.10279856), np.float32(0.10363156), np.float32(0.093838036), np.float32(0.091233924), np.float32(0.0837364), np.float32(0.084217295), np.float32(0.08376033), np.float32(0.07341581), np.float32(0.06880386), np.float32(0.060330544), np.float32(0.05001382), np.float32(0.043831587), np.float32(0.04496712), np.float32(0.045690212), np.float32(0.03770594), np.float32(0.03796192), np.float32(0.035244267), np.float32(0.035747677), np.float32(0.033239786), np.float32(0.03936151), np.float32(0.048069555), np.float32(0.049689148), np.float32(0.05651423), np.float32(0.06659683), np.float32(0.0669286), np.float32(0.06708776), np.float32(0.06755683), np.float32(0.069274716), np.float32(0.06908703), np.float32(0.07467804), np.float32(0.069911994), np.float32(0.073650435), np.float32(0.07857862), np.float32(0.07432454), np.float32(0.06965006), np.float32(0.06919633), np.float32(0.061426103), np.float32(0.05355851), np.float32(0.05326438), np.float32(0.05534174), np.float32(0.051345393), np.float32(0.05143825), np.float32(0.053197574), np.float32(0.052488454), np.float32(0.049714014), np.float32(0.046713904), np.float32(0.0435009), np.float32(0.039789204), np.float32(0.037834555), np.float32(0.039477766), np.float32(0.045011137), np.float32(0.04742177), np.float32(0.048676714), np.float32(0.06135728), np.float32(0.07255206), np.float32(0.08374767), np.float32(0.11609908), np.float32(0.16550656), np.float32(0.19773462), np.float32(0.25178665), np.float32(0.29512686), np.float32(0.33250266), np.float32(0.3537231), np.float32(0.41357777), np.float32(0.47591516), np.float32(0.43072203), np.float32(0.3440486), np.float32(0.31916812), np.float32(0.32234773), np.float32(0.29489282), np.float32(0.31910512), np.float32(0.3321933), np.float32(0.342491), np.float32(0.35501385), np.float32(0.3420085), np.float32(0.32863578), np.float32(0.30727732), np.float32(0.24209046), np.float32(0.20685828), np.float32(0.18910314), np.float32(0.1478081), np.float32(0.13060133), np.float32(0.13305712), np.float32(0.13090777), np.float32(0.11786735), np.float32(0.10975145), np.float32(0.107201695), np.float32(0.100532465), np.float32(0.087602004), np.float32(0.09256266), np.float32(0.09197739), np.float32(0.09018787), np.float32(0.10742743), np.float32(0.11647997), np.float32(0.12841132), np.float32(0.13246523), np.float32(0.13829817), np.float32(0.1369587), np.float32(0.13508332), np.float32(0.13287614), np.float32(0.11982321), np.float32(0.1301416), np.float32(0.11769071), np.float32(0.1149504), np.float32(0.11211761), np.float32(0.10921168), np.float32(0.09564837), np.float32(0.090852104), np.float32(0.08621395), np.float32(0.07827139), np.float32(0.08372497), np.float32(0.08778872), np.float32(0.085606985), np.float32(0.08853421), np.float32(0.09368582), np.float32(0.08427218), np.float32(0.07965702), np.float32(0.085144036), np.float32(0.08535495), np.float32(0.0783466), np.float32(0.07661303), np.float32(0.0768042), np.float32(0.080596834), np.float32(0.07463996), np.float32(0.07385815), np.float32(0.07355283), np.float32(0.07553651), np.float32(0.0731433), np.float32(0.072279185), np.float32(0.07591722), np.float32(0.08372182), np.float32(0.089087956), np.float32(0.0927327), np.float32(0.09711786), np.float32(0.08770448), np.float32(0.10417438), np.float32(0.12251809), np.float32(0.12947817), np.float32(0.12550072), np.float32(0.13678706), np.float32(0.17268394), np.float32(0.19298536), np.float32(0.21512304), np.float32(0.2660703), np.float32(0.3572773), np.float32(0.419169), np.float32(0.52186024), np.float32(0.62528485), np.float32(0.69282275), np.float32(0.72259766), np.float32(0.7680235), np.float32(0.79725355), np.float32(0.85242283), np.float32(0.88705206), np.float32(0.89006686), np.float32(0.9114442), np.float32(0.9036034), np.float32(0.9101612), np.float32(0.9161046), np.float32(0.9228005), np.float32(0.907973), np.float32(0.9102128)], 'MWVTLGELPHAPYFSLNLIKCFMNYAQNVCFYFYFGRLGRTCLCAIPLTCQWRFCGFWTRWTAAGALTIKMASATATYGQKESSDQNFDYMFKILIIGNSSVGKTSFLFRYADDSFTPAFVSTVGIDFKVKTIYRNDKRIKLQIWDTAGQERYRTITTAYYRGAMGFILMYDITNEESFNAVQDWSTQIKTYSWDNAQVLLVGNKCDMDDERVVSGDRGRQLADHLGFEFFEASAKDNINVKQTFERLVDIICEKMSESLDAGDPTVTGAKQGPQLTEQPAPPHQDCAC': [np.float32(0.84192234), np.float32(0.85269403), np.float32(0.80628943), np.float32(0.807849), np.float32(0.740384), np.float32(0.66282415), np.float32(0.65449023), np.float32(0.60474133), np.float32(0.5635152), np.float32(0.4902424), np.float32(0.5800154), np.float32(0.54373586), np.float32(0.45696506), np.float32(0.40981635), np.float32(0.38298112), np.float32(0.38854793), np.float32(0.33178955), np.float32(0.33245972), np.float32(0.31453857), np.float32(0.3047267), np.float32(0.3097329), np.float32(0.28497285), np.float32(0.30189672), np.float32(0.29679665), np.float32(0.3155482), np.float32(0.41073513), np.float32(0.360157), np.float32(0.31579182), np.float32(0.33330768), np.float32(0.34830064), np.float32(0.30339077), np.float32(0.3461678), np.float32(0.33757365), np.float32(0.35213867), np.float32(0.35053685), np.float32(0.3344886), np.float32(0.34644446), np.float32(0.36469534), np.float32(0.3596359), np.float32(0.37308595), np.float32(0.41933537), np.float32(0.43959475), np.float32(0.44506103), np.float32(0.4608752), np.float32(0.50301474), np.float32(0.43800226), np.float32(0.48295993), np.float32(0.45422426), np.float32(0.48385775), np.float32(0.47382256), np.float32(0.47165146), np.float32(0.46192816), np.float32(0.45163485), np.float32(0.4063072), np.float32(0.4253685), np.float32(0.4075831), np.float32(0.38030732), np.float32(0.37587154), np.float32(0.38790518), np.float32(0.4357292), np.float32(0.48524967), np.float32(0.5449095), np.float32(0.6124662), np.float32(0.54525083), np.float32(0.5151504), np.float32(0.5609064), np.float32(0.5291271), np.float32(0.5614904), np.float32(0.6528861), np.float32(0.6787676), np.float32(0.7090501), np.float32(0.64134365), np.float32(0.6061439), np.float32(0.57966685), np.float32(0.57113975), np.float32(0.47083917), np.float32(0.40624785), np.float32(0.40883693), np.float32(0.37523943), np.float32(0.36113745), np.float32(0.3353077), np.float32(0.32514942), np.float32(0.23299976), np.float32(0.22373793), np.float32(0.21922672), np.float32(0.18618262), np.float32(0.16370405), np.float32(0.15565823), np.float32(0.13643049), np.float32(0.13245766), np.float32(0.1450085), np.float32(0.1378094), np.float32(0.127064), np.float32(0.10493868), np.float32(0.08961849), np.float32(0.07119439), np.float32(0.0608531), np.float32(0.05173302), np.float32(0.043311145), np.float32(0.039820302), np.float32(0.037970193), np.float32(0.038226746), np.float32(0.038550857), np.float32(0.04077806), np.float32(0.039707784), np.float32(0.038325276), np.float32(0.046233233), np.float32(0.0521489), np.float32(0.055249315), np.float32(0.056098152), np.float32(0.054707408), np.float32(0.053839248), np.float32(0.05336446), np.float32(0.049719714), np.float32(0.048651926), np.float32(0.046841975), np.float32(0.044549935), np.float32(0.049244456), np.float32(0.047769457), np.float32(0.0512078), np.float32(0.05735609), np.float32(0.057707947), np.float32(0.05421611), np.float32(0.06537521), np.float32(0.07437778), np.float32(0.074979156), np.float32(0.0779928), np.float32(0.0769056), np.float32(0.07366937), np.float32(0.072922565), np.float32(0.06534206), np.float32(0.06424856), np.float32(0.061622467), np.float32(0.062364418), np.float32(0.06334399), np.float32(0.06455681), np.float32(0.068307154), np.float32(0.07101924), np.float32(0.078947105), np.float32(0.083438), np.float32(0.089711696), np.float32(0.083163165), np.float32(0.08726693), np.float32(0.082425684), np.float32(0.075971514), np.float32(0.07506256), np.float32(0.07493374), np.float32(0.07108113), np.float32(0.059802495), np.float32(0.051740497), np.float32(0.04580566), np.float32(0.040824722), np.float32(0.04349845), np.float32(0.04554428), np.float32(0.046259016), np.float32(0.04178147), np.float32(0.042878274), np.float32(0.042670645), np.float32(0.040132254), np.float32(0.037538007), np.float32(0.035582144), np.float32(0.031275988), np.float32(0.02974425), np.float32(0.028071757), np.float32(0.027425606), np.float32(0.033940922), np.float32(0.031367578), np.float32(0.028005553), np.float32(0.03439672), np.float32(0.035574134), np.float32(0.032987174), np.float32(0.037405513), np.float32(0.043558117), np.float32(0.043803018), np.float32(0.042065397), np.float32(0.04240799), np.float32(0.042874657), np.float32(0.04435124), np.float32(0.050973263), np.float32(0.057273604), np.float32(0.062882826), np.float32(0.06751053), np.float32(0.07555401), np.float32(0.08597147), np.float32(0.09591302), np.float32(0.0956671), np.float32(0.092249334), np.float32(0.08211764), np.float32(0.07055529), np.float32(0.060169443), np.float32(0.058152992), np.float32(0.054820333), np.float32(0.05032606), np.float32(0.051367823), np.float32(0.049012914), np.float32(0.05030214), np.float32(0.046580575), np.float32(0.055608947), np.float32(0.059052534), np.float32(0.05985784), np.float32(0.06908229), np.float32(0.07652792), np.float32(0.07880995), np.float32(0.07975912), np.float32(0.08172938), np.float32(0.08990562), np.float32(0.098122075), np.float32(0.08914677), np.float32(0.093868494), np.float32(0.10410094), np.float32(0.10511424), np.float32(0.11016244), np.float32(0.12508395), np.float32(0.13280606), np.float32(0.13681188), np.float32(0.14752088), np.float32(0.14375669), np.float32(0.14079306), np.float32(0.15647544), np.float32(0.13602212), np.float32(0.13098808), np.float32(0.119364165), np.float32(0.11369347), np.float32(0.10452436), np.float32(0.111376084), np.float32(0.1142375), np.float32(0.121486224), np.float32(0.11364716), np.float32(0.119816825), np.float32(0.107288525), np.float32(0.10644247), np.float32(0.108939976), np.float32(0.09935674), np.float32(0.08468004), np.float32(0.09841964), np.float32(0.10430239), np.float32(0.0977536), np.float32(0.094354145), np.float32(0.10709036), np.float32(0.10397586), np.float32(0.09944743), np.float32(0.0952804), np.float32(0.10500776), np.float32(0.10764225), np.float32(0.099856704), np.float32(0.10491282), np.float32(0.122779764), np.float32(0.13057779), np.float32(0.1231905), np.float32(0.13748015), np.float32(0.1547165), np.float32(0.1922692), np.float32(0.2000875), np.float32(0.23951848), np.float32(0.25224704), np.float32(0.28310868), np.float32(0.34044558), np.float32(0.41906172), np.float32(0.4659953), np.float32(0.5143088), np.float32(0.6267786), np.float32(0.70160407), np.float32(0.74139833), np.float32(0.7799997), np.float32(0.8280157), np.float32(0.8731075), np.float32(0.8872515), np.float32(0.91112393), np.float32(0.92772377), np.float32(0.94064486), np.float32(0.9449006), np.float32(0.94952863), np.float32(0.95527697), np.float32(0.9592691), np.float32(0.9567371), np.float32(0.95677), np.float32(0.9592807), np.float32(0.95363396), np.float32(0.96144634), np.float32(0.96016496), np.float32(0.95761305), np.float32(0.96457267), np.float32(0.9658313), np.float32(0.9614705), np.float32(0.95987), np.float32(0.961423), np.float32(0.96282303), np.float32(0.009761114), np.float32(0.9273018)], 'MSSKLPAAGKATRQFRILALPLARLPRPPPPSRTLPTTPPPSLESASSSHTTPPTPLILFHALQPEPSADSPPSLITKALDKSSETWLKLGEKPKGSWMYWFYEKGEKLMDRIEYEEWALKAVREGEGVKVAKDGQVLERIEIPLVLPRLPNQEMPSLLPKLHRFLLKRIPHHRKMMYRSILFSPVTWPFAIIPIIPNFPLFYVLWRAWSHYKAWRGATYLEQLIKAGLVVEKECPELTEIYAGKGREPLAATAALTDPSGKVKAGTTAQPFPPPAPGPITSQAQHPSLLLSPSQIPLLAKTFALKANEVVDVTRAVEQADFRARKTDQVEAKEAQEKEKAREEKEKEKEEEKV': [np.float32(0.9684003), np.float32(0.9739092), np.float32(0.96701926), np.float32(0.9703255), np.float32(0.97274494), np.float32(0.9717077), np.float32(0.9716101), np.float32(0.9730488), np.float32(0.9721504), np.float32(0.96815586), np.float32(0.9731286), np.float32(0.97523606), np.float32(0.9741519), np.float32(0.9694067), np.float32(0.96536857), np.float32(0.96722), np.float32(0.9660729), np.float32(0.9654205), np.float32(0.96796644), np.float32(0.96339756), np.float32(0.9506662), np.float32(0.94865733), np.float32(0.9494657), np.float32(0.9517437), np.float32(0.95626086), np.float32(0.9557967), np.float32(0.95676357), np.float32(0.9623834), np.float32(0.96546423), np.float32(0.9678269), np.float32(0.97115225), np.float32(0.97029525), np.float32(0.9720996), np.float32(0.97390556), np.float32(0.9732276), np.float32(0.9739431), np.float32(0.9708055), np.float32(0.9693019), np.float32(0.9714967), np.float32(0.9705052), np.float32(0.96916), np.float32(0.9687921), np.float32(0.9668192), np.float32(0.96413535), np.float32(0.9594857), np.float32(0.951918), np.float32(0.9387064), np.float32(0.90960395), np.float32(0.8841751), np.float32(0.86791915), np.float32(0.84659207), np.float32(0.8475453), np.float32(0.8242858), np.float32(0.80130625), np.float32(0.8092832), np.float32(0.78678095), np.float32(0.7594269), np.float32(0.75288975), np.float32(0.7510146), np.float32(0.6692046), np.float32(0.65699005), np.float32(0.62373), np.float32(0.52902615), np.float32(0.45968506), np.float32(0.46229953), np.float32(0.45242962), np.float32(0.45302907), np.float32(0.36535475), np.float32(0.3597336), np.float32(0.38708332), np.float32(0.46826115), np.float32(0.48269868), np.float32(0.4318955), np.float32(0.42855212), np.float32(0.4146619), np.float32(0.4005689), np.float32(0.36621413), np.float32(0.37511498), np.float32(0.3769988), np.float32(0.33496758), np.float32(0.31099805), np.float32(0.3169475), np.float32(0.30651256), np.float32(0.26611054), np.float32(0.27646804), np.float32(0.24365616), np.float32(0.20318547), np.float32(0.17519322), np.float32(0.16873331), np.float32(0.15963738), np.float32(0.13296556), np.float32(0.124196775), np.float32(0.119782336), np.float32(0.10764807), np.float32(0.09831209), np.float32(0.09384714), np.float32(0.10365276), np.float32(0.087331034), np.float32(0.07654239), np.float32(0.08127188), np.float32(0.08338242), np.float32(0.07548396), np.float32(0.08547797), np.float32(0.082546666), np.float32(0.07170757), np.float32(0.07042451), np.float32(0.0648202), np.float32(0.053037174), np.float32(0.049946032), np.float32(0.051578958), np.float32(0.05174652), np.float32(0.057216182), np.float32(0.06309896), np.float32(0.0753075), np.float32(0.08885918), np.float32(0.10449836), np.float32(0.10602519), np.float32(0.09717635), np.float32(0.10633055), np.float32(0.10215882), np.float32(0.09847296), np.float32(0.13294005), np.float32(0.16326304), np.float32(0.16444568), np.float32(0.18894796), np.float32(0.19100651), np.float32(0.18008251), np.float32(0.20985022), np.float32(0.22977784), np.float32(0.20639163), np.float32(0.2265023), np.float32(0.23755822), np.float32(0.25805345), np.float32(0.2634625), np.float32(0.26499963), np.float32(0.27399403), np.float32(0.25868857), np.float32(0.25720322), np.float32(0.24791592), np.float32(0.24586469), np.float32(0.25468054), np.float32(0.28579244), np.float32(0.31880495), np.float32(0.27194855), np.float32(0.27855003), np.float32(0.28391826), np.float32(0.3090509), np.float32(0.2441817), np.float32(0.26105848), np.float32(0.3506008), np.float32(0.3959823), np.float32(0.3571389), np.float32(0.40819842), np.float32(0.3979368), np.float32(0.33378226), np.float32(0.3320394), np.float32(0.28777504), np.float32(0.28171012), np.float32(0.2674359), np.float32(0.3269058), np.float32(0.32696864), np.float32(0.27222478), np.float32(0.25504702), np.float32(0.24011199), np.float32(0.19336602), np.float32(0.15669087), np.float32(0.1367432), np.float32(0.13527079), np.float32(0.12754774), np.float32(0.11428326), np.float32(0.11119565), np.float32(0.11875416), np.float32(0.11618092), np.float32(0.10403362), np.float32(0.105475456), np.float32(0.115358196), np.float32(0.0950895), np.float32(0.106950484), np.float32(0.12717713), np.float32(0.12184915), np.float32(0.105271876), np.float32(0.095040776), np.float32(0.11391587), np.float32(0.11492551), np.float32(0.091095544), np.float32(0.07909431), np.float32(0.09070629), np.float32(0.060282245), np.float32(0.0669514), np.float32(0.07682783), np.float32(0.065544955), np.float32(0.10760335), np.float32(0.11561834), np.float32(0.1323899), np.float32(0.12578978), np.float32(0.16591693), np.float32(0.20098256), np.float32(0.2448663), np.float32(0.24389544), np.float32(0.23161465), np.float32(0.2377036), np.float32(0.22995052), np.float32(0.20796002), np.float32(0.2129405), np.float32(0.19184309), np.float32(0.14474261), np.float32(0.15157151), np.float32(0.097210534), np.float32(0.081424996), np.float32(0.0710094), np.float32(0.06858967), np.float32(0.06989348), np.float32(0.07368228), np.float32(0.049705714), np.float32(0.059791733), np.float32(0.04688908), np.float32(0.046771258), np.float32(0.0534839), np.float32(0.055748068), np.float32(0.05733262), np.float32(0.063880384), np.float32(0.080447175), np.float32(0.091832615), np.float32(0.077990994), np.float32(0.07533863), np.float32(0.07887668), np.float32(0.07696087), np.float32(0.076425485), np.float32(0.08015364), np.float32(0.0915793), np.float32(0.093442224), np.float32(0.10417861), np.float32(0.12087128), np.float32(0.16648236), np.float32(0.18407504), np.float32(0.22580934), np.float32(0.273989), np.float32(0.30608115), np.float32(0.33475783), np.float32(0.39215243), np.float32(0.43956375), np.float32(0.4928722), np.float32(0.5329981), np.float32(0.6840498), np.float32(0.72642255), np.float32(0.754617), np.float32(0.7727906), np.float32(0.86325544), np.float32(0.8952696), np.float32(0.90102184), np.float32(0.9248575), np.float32(0.9513424), np.float32(0.9623711), np.float32(0.97058004), np.float32(0.971796), np.float32(0.9694765), np.float32(0.96845174), np.float32(0.97120976), np.float32(0.97187144), np.float32(0.96972823), np.float32(0.9713939), np.float32(0.97321194), np.float32(0.9738316), np.float32(0.9762916), np.float32(0.97738576), np.float32(0.97820526), np.float32(0.97881806), np.float32(0.97946656), np.float32(0.9808642), np.float32(0.9816891), np.float32(0.9815137), np.float32(0.9821984), np.float32(0.98218185), np.float32(0.982936), np.float32(0.9821076), np.float32(0.98119396), np.float32(0.98055446), np.float32(0.97932535), np.float32(0.9788665), np.float32(0.97754043), np.float32(0.9744649), np.float32(0.9712416), np.float32(0.9664246), np.float32(0.95585084), np.float32(0.93321097), np.float32(0.9270067), np.float32(0.91289276), np.float32(0.8940298), np.float32(0.87489057), np.float32(0.83244425), np.float32(0.81716007), np.float32(0.78527284), np.float32(0.76473546), np.float32(0.743766), np.float32(0.7355868), np.float32(0.6968997), np.float32(0.67740226), np.float32(0.6617999), np.float32(0.64311576), np.float32(0.6338596), np.float32(0.6537215), np.float32(0.6563535), np.float32(0.61797076), np.float32(0.6478247), np.float32(0.65891755), np.float32(0.65132684), np.float32(0.6298093), np.float32(0.63003516), np.float32(0.62757415), np.float32(0.6219072), np.float32(0.6279695), np.float32(0.65089345), np.float32(0.6653159), np.float32(0.6496266), np.float32(0.65530944), np.float32(0.6482218), np.float32(0.64452684), np.float32(0.6551316), np.float32(0.6414942), np.float32(0.6559471), np.float32(0.640744), np.float32(0.63306475), np.float32(0.628414), np.float32(0.6089992), np.float32(0.6339586), np.float32(0.6402429), np.float32(0.6571769), np.float32(0.6467565), np.float32(0.64548826), np.float32(0.6592044), np.float32(0.67752653), np.float32(0.66779125), np.float32(0.692763), np.float32(0.70659226), np.float32(0.69142413), np.float32(0.6880518), np.float32(0.69348454), np.float32(0.69124544), np.float32(0.6876681), np.float32(0.6868284), np.float32(0.68017316), np.float32(0.68234277), np.float32(0.67863244), np.float32(0.68856597), np.float32(0.6914187), np.float32(0.6857843), np.float32(0.68874365), np.float32(0.6797931), np.float32(0.67814046), np.float32(0.67222035), np.float32(0.66121376), np.float32(0.6522964), np.float32(0.64581317), np.float32(0.65262103)], 'MAESDWDTVTVLRKKGPTAAQAKSKQAISAAQRRGEEVETTKKWAAGQNKQHLVTKNTAKLDRETEELHHERVPLEVGKVIQQGRQAKGLTQKDLATKVNEKPQIIADYESGKAIPNNQVMGKIERVIGKNSVVTNSSACSVSQLQSPAYLVLRYEAAREGHWPTARSETQAEMITKPRNQPPLTKICPSSNPLFHIKACSHPSPYPG': [np.float32(0.9125537), np.float32(0.90248907), np.float32(0.92442256), np.float32(0.9356225), np.float32(0.92900413), np.float32(0.93986964), np.float32(0.94365734), np.float32(0.9438976), np.float32(0.94298947), np.float32(0.94176924), np.float32(0.9240861), np.float32(0.9334151), np.float32(0.9257969), np.float32(0.90899265), np.float32(0.9032515), np.float32(0.87512976), np.float32(0.8781391), np.float32(0.86214113), np.float32(0.8757418), np.float32(0.87454593), np.float32(0.88416797), np.float32(0.888429), np.float32(0.9027585), np.float32(0.90155125), np.float32(0.9067199), np.float32(0.9015116), np.float32(0.88668084), np.float32(0.8729604), np.float32(0.8715671), np.float32(0.86317825), np.float32(0.8684982), np.float32(0.86592895), np.float32(0.868405), np.float32(0.8587034), np.float32(0.85988295), np.float32(0.8311861), np.float32(0.84641635), np.float32(0.83897555), np.float32(0.8350267), np.float32(0.84302664), np.float32(0.84653693), np.float32(0.87050205), np.float32(0.8808527), np.float32(0.8868777), np.float32(0.8797322), np.float32(0.87429225), np.float32(0.87109065), np.float32(0.8727353), np.float32(0.8722845), np.float32(0.86307514), np.float32(0.8591171), np.float32(0.8416186), np.float32(0.8287933), np.float32(0.8282523), np.float32(0.82388926), np.float32(0.81365496), np.float32(0.79483503), np.float32(0.80736923), np.float32(0.78459275), np.float32(0.8052805), np.float32(0.80550784), np.float32(0.76623034), np.float32(0.77515006), np.float32(0.77875274), np.float32(0.8093487), np.float32(0.8023765), np.float32(0.8047144), np.float32(0.8193948), np.float32(0.81398314), np.float32(0.76218843), np.float32(0.7572541), np.float32(0.77031285), np.float32(0.76753515), np.float32(0.72801197), np.float32(0.80256057), np.float32(0.82176334), np.float32(0.8313555), np.float32(0.85169846), np.float32(0.84180534), np.float32(0.8502609), np.float32(0.8688045), np.float32(0.8835147), np.float32(0.87529176), np.float32(0.8829191), np.float32(0.87287545), np.float32(0.8737644), np.float32(0.8677089), np.float32(0.86124355), np.float32(0.8547684), np.float32(0.86446154), np.float32(0.87675834), np.float32(0.86252886), np.float32(0.8701589), np.float32(0.88190126), np.float32(0.896693), np.float32(0.9083112), np.float32(0.92390203), np.float32(0.93302226), np.float32(0.9363788), np.float32(0.9168754), np.float32(0.8859648), np.float32(0.8958055), np.float32(0.9025281), np.float32(0.8618753), np.float32(0.8545446), np.float32(0.792388), np.float32(0.8525438), np.float32(0.88249284), np.float32(0.89608747), np.float32(0.8804376), np.float32(0.8345841), np.float32(0.81365275), np.float32(0.84385914), np.float32(0.8035128), np.float32(0.8154257), np.float32(0.86668986), np.float32(0.8661183), np.float32(0.8365417), np.float32(0.81497365), np.float32(0.85327935), np.float32(0.8959972), np.float32(0.86632305), np.float32(0.8970225), np.float32(0.89966655), np.float32(0.8818468), np.float32(0.8724171), np.float32(0.88061553), np.float32(0.87831175), np.float32(0.85167104), np.float32(0.8547562), np.float32(0.86418355), np.float32(0.77871996), np.float32(0.8369107), np.float32(0.8657372), np.float32(0.8602639), np.float32(0.8722994), np.float32(0.8419469), np.float32(0.8462372), np.float32(0.84894955), np.float32(0.82993674), np.float32(0.7915201), np.float32(0.7939179), np.float32(0.7701762), np.float32(0.822943), np.float32(0.807747), np.float32(0.73285383), np.float32(0.6918233), np.float32(0.724663), np.float32(0.68080324), np.float32(0.56621987), np.float32(0.5921245), np.float32(0.5564968), np.float32(0.6336826), np.float32(0.66938055), np.float32(0.70693797), np.float32(0.6676139), np.float32(0.52831167), np.float32(0.5644927), np.float32(0.5347396), np.float32(0.49119613), np.float32(0.48608196), np.float32(0.5532658), np.float32(0.5739172), np.float32(0.67695326), np.float32(0.7168256), np.float32(0.7385821), np.float32(0.7592587), np.float32(0.7906209), np.float32(0.85172373), np.float32(0.8834195), np.float32(0.87842256), np.float32(0.91039175), np.float32(0.92131287), np.float32(0.93224585), np.float32(0.94989413), np.float32(0.9563883), np.float32(0.9584828), np.float32(0.95755696), np.float32(0.9653427), np.float32(0.96396893), np.float32(0.961243), np.float32(0.95030755), np.float32(0.95229167), np.float32(0.9514105), np.float32(0.94393194), np.float32(0.9262541), np.float32(0.9230207), np.float32(0.91118246), np.float32(0.9079956), np.float32(0.91737396), np.float32(0.9053659), np.float32(0.90127015), np.float32(0.8884029), np.float32(0.88405764), np.float32(0.8919522), np.float32(0.897644), np.float32(0.8995797), np.float32(0.88601786), np.float32(0.8401577), np.float32(0.84548086), np.float32(0.8379989), np.float32(0.88624066), np.float32(0.91369796), np.float32(0.93873316), np.float32(0.93723714), np.float32(0.9565576), np.float32(0.9619342), np.float32(0.960524)], 'MTRIKEVLTKVSDSTKRISSSKKQKKIILAVFASLVIVAAIIGIAAGVNSKNNNSDEADTSHHPIVKSACSITRFPEFCFSEVTKVGTPKKKVTSQKDVIELSLNITVNAVEHNFFKIKKLLNRKGLTEREKTALHDCLETIDETLDELHQAVEDLHEYPNKKTLVQHADDLKTLMSAAMTNQETCLDGFSHDDADKKIRKVLISGEKYVEKMCSNALAMIKNMTDTDVANDKTLTNRKLKEEENDIAWPEWLSAGDRRLLQSSTVTPDVVVAADGSGDFKTVSEAVAKAPEKSSKRYVIRIKAGVYKENVEVPKKKTNIMFVGDGRTTTIITGSRNVVDGSTTFHSATVGKSIF': [np.float32(0.85980517), np.float32(0.85479605), np.float32(0.82295513), np.float32(0.8040036), np.float32(0.82816327), np.float32(0.8033247), np.float32(0.82453316), np.float32(0.8401537), np.float32(0.79735434), np.float32(0.7868172), np.float32(0.7799756), np.float32(0.7878999), np.float32(0.78297305), np.float32(0.7777526), np.float32(0.79181135), np.float32(0.7719721), np.float32(0.75945836), np.float32(0.7572087), np.float32(0.7523362), np.float32(0.75703746), np.float32(0.74443966), np.float32(0.7240277), np.float32(0.67377543), np.float32(0.6877071), np.float32(0.69169885), np.float32(0.68092287), np.float32(0.688295), np.float32(0.723511), np.float32(0.68146956), np.float32(0.72507244), np.float32(0.72364897), np.float32(0.73813015), np.float32(0.73038137), np.float32(0.73693776), np.float32(0.7325355), np.float32(0.73911), np.float32(0.7282809), np.float32(0.7355416), np.float32(0.7475884), np.float32(0.74651784), np.float32(0.75510883), np.float32(0.7657885), np.float32(0.7906269), np.float32(0.79624707), np.float32(0.79726875), np.float32(0.8262022), np.float32(0.830603), np.float32(0.8523023), np.float32(0.8687148), np.float32(0.87315917), np.float32(0.8937617), np.float32(0.9040192), np.float32(0.90017754), np.float32(0.90874285), np.float32(0.9109906), np.float32(0.9178325), np.float32(0.91226315), np.float32(0.8846057), np.float32(0.8500443), np.float32(0.82176906), np.float32(0.7981013), np.float32(0.7341111), np.float32(0.7063519), np.float32(0.64446056), np.float32(0.6399256), np.float32(0.6029833), np.float32(0.5826912), np.float32(0.5641716), np.float32(0.49644595), np.float32(0.47282335), np.float32(0.43340632), np.float32(0.3835734), np.float32(0.30237338), np.float32(0.24384417), np.float32(0.17363133), np.float32(0.19364539), np.float32(0.17464007), np.float32(0.15037386), np.float32(0.15358692), np.float32(0.15940624), np.float32(0.18318915), np.float32(0.21258692), np.float32(0.2684835), np.float32(0.28072178), np.float32(0.28912652), np.float32(0.31403607), np.float32(0.31207734), np.float32(0.28054342), np.float32(0.27168778), np.float32(0.2740859), np.float32(0.27947798), np.float32(0.27205467), np.float32(0.2633011), np.float32(0.2658652), np.float32(0.246848), np.float32(0.24744847), np.float32(0.20983107), np.float32(0.20212294), np.float32(0.17394388), np.float32(0.15973252), np.float32(0.15284176), np.float32(0.14063837), np.float32(0.11023094), np.float32(0.08638664), np.float32(0.075010344), np.float32(0.072446436), np.float32(0.059965078), np.float32(0.055413757), np.float32(0.05608921), np.float32(0.049836043), np.float32(0.045867883), np.float32(0.05279314), np.float32(0.061150216), np.float32(0.06600103), np.float32(0.08191027), np.float32(0.08673902), np.float32(0.09682834), np.float32(0.106300525), np.float32(0.120763175), np.float32(0.13159202), np.float32(0.13816503), np.float32(0.13754039), np.float32(0.14063013), np.float32(0.14513028), np.float32(0.14572804), np.float32(0.15065175), np.float32(0.14504664), np.float32(0.14401172), np.float32(0.15913394), np.float32(0.15599544), np.float32(0.17950787), np.float32(0.183714), np.float32(0.17001213), np.float32(0.15784112), np.float32(0.14964664), np.float32(0.15201584), np.float32(0.1415102), np.float32(0.11508455), np.float32(0.107520856), np.float32(0.1161235), np.float32(0.1066995), np.float32(0.09069852), np.float32(0.093118936), np.float32(0.0951624), np.float32(0.09034143), np.float32(0.08699406), np.float32(0.10503896), np.float32(0.12343077), np.float32(0.11844657), np.float32(0.13071053), np.float32(0.14872986), np.float32(0.14269589), np.float32(0.13577569), np.float32(0.13507184), np.float32(0.15101948), np.float32(0.15520841), np.float32(0.15305719), np.float32(0.15169334), np.float32(0.16147913), np.float32(0.15962277), np.float32(0.15237965), np.float32(0.16084462), np.float32(0.18052043), np.float32(0.16308801), np.float32(0.15689576), np.float32(0.17333616), np.float32(0.17636067), np.float32(0.16270867), np.float32(0.17018843), np.float32(0.16363558), np.float32(0.14883687), np.float32(0.15032835), np.float32(0.15661496), np.float32(0.1466156), np.float32(0.11781724), np.float32(0.1025509), np.float32(0.10669264), np.float32(0.11661858), np.float32(0.10404098), np.float32(0.0945871), np.float32(0.10477268), np.float32(0.12264579), np.float32(0.12354282), np.float32(0.12839435), np.float32(0.14035794), np.float32(0.13600907), np.float32(0.13386212), np.float32(0.13921034), np.float32(0.1512607), np.float32(0.156324), np.float32(0.14143942), np.float32(0.13015714), np.float32(0.13708055), np.float32(0.12639636), np.float32(0.11096583), np.float32(0.10956157), np.float32(0.10698795), np.float32(0.09976984), np.float32(0.09603762), np.float32(0.09449669), np.float32(0.09172382), np.float32(0.079508625), np.float32(0.068875216), np.float32(0.06513685), np.float32(0.06371562), np.float32(0.055068366), np.float32(0.04817465), np.float32(0.054887973), np.float32(0.05413311), np.float32(0.045551486), np.float32(0.044680748), np.float32(0.057941187), np.float32(0.054588854), np.float32(0.056013297), np.float32(0.070532314), np.float32(0.087083995), np.float32(0.104281515), np.float32(0.11727026), np.float32(0.14032762), np.float32(0.1383882), np.float32(0.11210269), np.float32(0.12721662), np.float32(0.14891155), np.float32(0.13939713), np.float32(0.14159207), np.float32(0.17618161), np.float32(0.20344467), np.float32(0.20672525), np.float32(0.20355289), np.float32(0.21634628), np.float32(0.21544527), np.float32(0.21432175), np.float32(0.24689782), np.float32(0.3158694), np.float32(0.2882576), np.float32(0.2638905), np.float32(0.27937612), np.float32(0.24948518), np.float32(0.247228), np.float32(0.24504355), np.float32(0.22391678), np.float32(0.20913644), np.float32(0.20758565), np.float32(0.19453564), np.float32(0.1674451), np.float32(0.15584752), np.float32(0.16061787), np.float32(0.16093777), np.float32(0.1628894), np.float32(0.15544258), np.float32(0.15862988), np.float32(0.15411624), np.float32(0.16034664), np.float32(0.1591712), np.float32(0.14833213), np.float32(0.1366575), np.float32(0.1270583), np.float32(0.12845273), np.float32(0.12239623), np.float32(0.11539547), np.float32(0.11160662), np.float32(0.09786908), np.float32(0.08481004), np.float32(0.0745217), np.float32(0.08007765), np.float32(0.07988333), np.float32(0.082725324), np.float32(0.07466565), np.float32(0.055385448), np.float32(0.057945516), np.float32(0.057277262), np.float32(0.047416743), np.float32(0.050349247), np.float32(0.056711603), np.float32(0.046543412), np.float32(0.042051792), np.float32(0.042933043), np.float32(0.046733517), np.float32(0.045424107), np.float32(0.049426716), np.float32(0.056568652), np.float32(0.06748418), np.float32(0.0892972), np.float32(0.109144226), np.float32(0.12696393), np.float32(0.13295501), np.float32(0.13047312), np.float32(0.1277856), np.float32(0.119183205), np.float32(0.11425187), np.float32(0.101490654), np.float32(0.09587847), np.float32(0.09621668), np.float32(0.09019188), np.float32(0.086383805), np.float32(0.096020125), np.float32(0.10605735), np.float32(0.10836411), np.float32(0.1112866), np.float32(0.12219472), np.float32(0.13225222), np.float32(0.1083118), np.float32(0.12783806), np.float32(0.13804872), np.float32(0.13617395), np.float32(0.11937986), np.float32(0.11064605), np.float32(0.10171341), np.float32(0.0906043), np.float32(0.07704961), np.float32(0.08079912), np.float32(0.08119627), np.float32(0.08708153), np.float32(0.092206515), np.float32(0.10729645), np.float32(0.10604492), np.float32(0.10659706), np.float32(0.09972726), np.float32(0.086291276), np.float32(0.080763325), np.float32(0.068941236), np.float32(0.06805749), np.float32(0.07298362), np.float32(0.07183651), np.float32(0.061043035), np.float32(0.06101929), np.float32(0.05107712), np.float32(0.043858014), np.float32(0.04125787), np.float32(0.04042059), np.float32(0.041412763), np.float32(0.038216174), np.float32(0.04562117), np.float32(0.053426605), np.float32(0.063241385), np.float32(0.067279), np.float32(0.06681878), np.float32(0.061997347), np.float32(0.06054417), np.float32(0.05730947), np.float32(0.065581895), np.float32(0.08974915), np.float32(0.11595921), np.float32(0.09639097), np.float32(0.137581), np.float32(0.14660473), np.float32(0.16089734), np.float32(0.3104237), np.float32(0.28636274), np.float32(0.17144491), np.float32(0.16246976), np.float32(0.123128), np.float32(0.116407275), np.float32(0.099656165), np.float32(0.10051239)], 'KKNPEKQLNYKSGEFGNLSRYVDSSYSTKKLKDVLEEFHGNGVLAKYNPEGAQKQDILNQTIDFEGFKLFMKTFLEAELPDDFTAHLFMSFSNRFPHASPMVKSKPALLSGGLRMNKGAITPPRTSPANTCSPEVIHLKDIVCYLSLLERGRPEDKLEFMFRLYDTDGNGFLDSSELENIISQMMHVAEYLEWDVTELNPILHEMMEEIDYDHDGTVSLEEWIQGGMTTIPLLVLLGLENNVKDDGQHVWRLKHFNKPAYCNLCLNMLIGVGKQGLCCSFCKYTVHERCVARAPPSCIKTYVKSKKNTDVMHHYWVEGNCPTKCDKCHKTVKCYQGLTGLHCVWCHITLHNKCASHLKPECDCGPLKDHILPPTTICPVVLNLPTSGVSVPEEKQATVKKEKVGSQQPNKVTDKNKMQRANSVTVDGQGLQITPVPGTHPLLVFVNPKSGGKQGERIYRKFQYLLNPRQVYSLAGNGPMPGLNFFRDVSDFRVLACGGDGTVGWILDCIEKANVAKHPPVAILPLGTGNDLARCLRWGGGYEGENLMKILKDIENSTEIMLDRWMFEVIPNDKDEKGDPVPYSIINNYFSIGV': [np.float32(0.81076545), np.float32(0.8400678), np.float32(0.8250481), np.float32(0.7639516), np.float32(0.70716584), np.float32(0.73738873), np.float32(0.7679766), np.float32(0.6245346), np.float32(0.5911444), np.float32(0.54824257), np.float32(0.51680124), np.float32(0.50100636), np.float32(0.47980338), np.float32(0.4533424), np.float32(0.4544731), np.float32(0.4531125), np.float32(0.4485409), np.float32(0.4546982), np.float32(0.44874838), np.float32(0.38048273), np.float32(0.37909102), np.float32(0.34659746), np.float32(0.29572186), np.float32(0.21816939), np.float32(0.20814562), np.float32(0.20172359), np.float32(0.15696597), np.float32(0.1515866), np.float32(0.14889668), np.float32(0.13241597), np.float32(0.1332898), np.float32(0.13327734), np.float32(0.12354272), np.float32(0.11995795), np.float32(0.12970321), np.float32(0.12477139), np.float32(0.12065104), np.float32(0.11966967), np.float32(0.12915412), np.float32(0.14209774), np.float32(0.15371007), np.float32(0.15996984), np.float32(0.16450113), np.float32(0.19322139), np.float32(0.19306111), np.float32(0.1789004), np.float32(0.19842637), np.float32(0.24354702), np.float32(0.25972974), np.float32(0.25167114), np.float32(0.26799455), np.float32(0.26377586), np.float32(0.24066843), np.float32(0.26524276), np.float32(0.28202516), np.float32(0.2608329), np.float32(0.28446048), np.float32(0.26753354), np.float32(0.20786744), np.float32(0.19886899), np.float32(0.18535958), np.float32(0.15063803), np.float32(0.112636596), np.float32(0.10043973), np.float32(0.10878175), np.float32(0.10776216), np.float32(0.1124551), np.float32(0.12848072), np.float32(0.12240054), np.float32(0.124177374), np.float32(0.14198367), np.float32(0.13392572), np.float32(0.108006895), np.float32(0.10486064), np.float32(0.11014867), np.float32(0.09853294), np.float32(0.08534486), np.float32(0.07448487), np.float32(0.08345263), np.float32(0.086020365), np.float32(0.07776894), np.float32(0.07664365), np.float32(0.092344955), np.float32(0.11216209), np.float32(0.10357754), np.float32(0.09475459), np.float32(0.11221289), np.float32(0.10904734), np.float32(0.112682015), np.float32(0.13037427), np.float32(0.11686584), np.float32(0.1374065), np.float32(0.13430692), np.float32(0.13117148), np.float32(0.13863343), np.float32(0.13950178), np.float32(0.12460408), np.float32(0.12614794), np.float32(0.12663057), np.float32(0.1531994), np.float32(0.15920407), np.float32(0.15956222), np.float32(0.18157847), np.float32(0.20762047), np.float32(0.21302418), np.float32(0.22284718), np.float32(0.22987753), np.float32(0.27846217), np.float32(0.3176847), np.float32(0.31069183), np.float32(0.2920022), np.float32(0.32414314), np.float32(0.4040435), np.float32(0.41976503), np.float32(0.47299266), np.float32(0.44934374), np.float32(0.4649508), np.float32(0.45652774), np.float32(0.44491273), np.float32(0.4436769), np.float32(0.48760453), np.float32(0.5724425), np.float32(0.52240896), np.float32(0.48686782), np.float32(0.518534), np.float32(0.6004365), np.float32(0.5172629), np.float32(0.46302608), np.float32(0.36111403), np.float32(0.31277943), np.float32(0.23636231), np.float32(0.19016428), np.float32(0.16375968), np.float32(0.13041109), np.float32(0.111223124), np.float32(0.08330079), np.float32(0.05907971), np.float32(0.057676114), np.float32(0.06784167), np.float32(0.067837045), np.float32(0.06729742), np.float32(0.06667117), np.float32(0.062200166), np.float32(0.060343683), np.float32(0.054392207), np.float32(0.040625867), np.float32(0.039000843), np.float32(0.03746387), np.float32(0.03351634), np.float32(0.030550892), np.float32(0.030973123), np.float32(0.026046626), np.float32(0.025115723), np.float32(0.030529102), np.float32(0.03461881), np.float32(0.041738536), np.float32(0.048217237), np.float32(0.059866793), np.float32(0.074328296), np.float32(0.08280506), np.float32(0.086958446), np.float32(0.08634922), np.float32(0.07199548), np.float32(0.07649759), np.float32(0.07691326), np.float32(0.068353616), np.float32(0.062200136), np.float32(0.060502216), np.float32(0.054983255), np.float32(0.051631033), np.float32(0.052572086), np.float32(0.05453923), np.float32(0.055817302), np.float32(0.056129225), np.float32(0.058520842), np.float32(0.060691513), np.float32(0.061976444), np.float32(0.06302509), np.float32(0.060237896), np.float32(0.049992472), np.float32(0.05403652), np.float32(0.050799184), np.float32(0.04894315), np.float32(0.04505826), np.float32(0.05092508), np.float32(0.052790936), np.float32(0.05022911), np.float32(0.04353467), np.float32(0.047318216), np.float32(0.049375), np.float32(0.04181792), np.float32(0.0421565), np.float32(0.05023893), np.float32(0.052334912), np.float32(0.047529783), np.float32(0.057180848), np.float32(0.06699298), np.float32(0.06642528), np.float32(0.07190054), np.float32(0.086425364), np.float32(0.10924581), np.float32(0.110413484), np.float32(0.12806988), np.float32(0.14001493), np.float32(0.1374499), np.float32(0.14209448), np.float32(0.1402187), np.float32(0.14016427), np.float32(0.12774058), np.float32(0.13703369), np.float32(0.14479527), np.float32(0.1490815), np.float32(0.17028758), np.float32(0.16856891), np.float32(0.17965576), np.float32(0.16942279), np.float32(0.16337843), np.float32(0.15748268), np.float32(0.14765705), np.float32(0.123363204), np.float32(0.08939991), np.float32(0.08367603), np.float32(0.06882117), np.float32(0.059877206), np.float32(0.044813946), np.float32(0.04160076), np.float32(0.035086215), np.float32(0.033952113), np.float32(0.034328036), np.float32(0.04475986), np.float32(0.04700111), np.float32(0.05509681), np.float32(0.059168093), np.float32(0.061334122), np.float32(0.07468665), np.float32(0.098083), np.float32(0.07549453), np.float32(0.067527086), np.float32(0.069869354), np.float32(0.07023032), np.float32(0.06849306), np.float32(0.08456461), np.float32(0.10102079), np.float32(0.1090123), np.float32(0.12639019), np.float32(0.1398029), np.float32(0.14775562), np.float32(0.1521361), np.float32(0.15182242), np.float32(0.15065077), np.float32(0.1494667), np.float32(0.1485586), np.float32(0.13497795), np.float32(0.11764685), np.float32(0.10783418), np.float32(0.08152818), np.float32(0.06693789), np.float32(0.05621227), np.float32(0.053610023), np.float32(0.050730273), np.float32(0.054603618), np.float32(0.06956941), np.float32(0.07908917), np.float32(0.08079874), np.float32(0.08269772), np.float32(0.07461775), np.float32(0.06587496), np.float32(0.06569658), np.float32(0.066083364), np.float32(0.058760438), np.float32(0.061412115), np.float32(0.06109129), np.float32(0.06411983), np.float32(0.071122766), np.float32(0.07294688), np.float32(0.08134441), np.float32(0.09466098), np.float32(0.09315754), np.float32(0.09894944), np.float32(0.10776032), np.float32(0.11596649), np.float32(0.12255362), np.float32(0.12495257), np.float32(0.12908354), np.float32(0.12878846), np.float32(0.12299974), np.float32(0.110593975), np.float32(0.118562125), np.float32(0.11301517), np.float32(0.11086822), np.float32(0.113346264), np.float32(0.12629403), np.float32(0.12974773), np.float32(0.15799919), np.float32(0.16074064), np.float32(0.17075963), np.float32(0.17433333), np.float32(0.18504657), np.float32(0.1887027), np.float32(0.17004499), np.float32(0.15861982), np.float32(0.1792669), np.float32(0.16038947), np.float32(0.16044104), np.float32(0.1535346), np.float32(0.16167319), np.float32(0.1781178), np.float32(0.18281735), np.float32(0.15945034), np.float32(0.18711114), np.float32(0.21103166), np.float32(0.20619847), np.float32(0.18862899), np.float32(0.20191793), np.float32(0.2040508), np.float32(0.17825787), np.float32(0.1665003), np.float32(0.1878554), np.float32(0.1509731), np.float32(0.14742526), np.float32(0.14591037), np.float32(0.13996986), np.float32(0.13782798), np.float32(0.13800776), np.float32(0.14205542), np.float32(0.14523916), np.float32(0.15346254), np.float32(0.15522705), np.float32(0.14883505), np.float32(0.14669234), np.float32(0.13567238), np.float32(0.124101736), np.float32(0.12679641), np.float32(0.12114286), np.float32(0.11702149), np.float32(0.110681176), np.float32(0.1123784), np.float32(0.10754347), np.float32(0.106649056), np.float32(0.10799066), np.float32(0.11221111), np.float32(0.1079852), np.float32(0.11000327), np.float32(0.1140811), np.float32(0.112925336), np.float32(0.120088495), np.float32(0.13118224), np.float32(0.13647117), np.float32(0.13843404), np.float32(0.13633305), np.float32(0.14163937), np.float32(0.14457995), np.float32(0.1484033), np.float32(0.15762122), np.float32(0.17296267), np.float32(0.194464), np.float32(0.21566279), np.float32(0.24463236), np.float32(0.25664073), np.float32(0.27699983), np.float32(0.30165458), np.float32(0.34379986), np.float32(0.33891782), np.float32(0.34052342), np.float32(0.34590396), np.float32(0.34592003), np.float32(0.35716113), np.float32(0.3778881), np.float32(0.3707227), np.float32(0.40136695), np.float32(0.41220406), np.float32(0.42380556), np.float32(0.38640285), np.float32(0.4799638), np.float32(0.49239814), np.float32(0.5596704), np.float32(0.61334664), np.float32(0.6316633), np.float32(0.66003793), np.float32(0.6623491), np.float32(0.6792805), np.float32(0.64675236), np.float32(0.6709198), np.float32(0.7342473), np.float32(0.7384501), np.float32(0.76505107), np.float32(0.7876827), np.float32(0.81080735), np.float32(0.84405756), np.float32(0.89431524), np.float32(0.9192514), np.float32(0.93766624), np.float32(0.94561017), np.float32(0.95483726), np.float32(0.95922744), np.float32(0.9622147), np.float32(0.97183233), np.float32(0.9712517), np.float32(0.973476), np.float32(0.97525275), np.float32(0.97684336), np.float32(0.9768267), np.float32(0.978148), np.float32(0.978237), np.float32(0.9788802), np.float32(0.9793482), np.float32(0.978994), np.float32(0.977723), np.float32(0.9764789), np.float32(0.9777353), np.float32(0.97717535), np.float32(0.9754225), np.float32(0.9736796), np.float32(0.970666), np.float32(0.9682565), np.float32(0.9618238), np.float32(0.95627165), np.float32(0.94940895), np.float32(0.93960446), np.float32(0.9323485), np.float32(0.9068847), np.float32(0.8807702), np.float32(0.76705766), np.float32(0.66570073), np.float32(0.657346), np.float32(0.6679204), np.float32(0.5976516), np.float32(0.5742157), np.float32(0.4744236), np.float32(0.31671456), np.float32(0.19835895), np.float32(0.14618929), np.float32(0.111512095), np.float32(0.084386714), np.float32(0.07053294), np.float32(0.072730616), np.float32(0.07261389), np.float32(0.066345006), np.float32(0.074618585), np.float32(0.07475871), np.float32(0.08210199), np.float32(0.081315845), np.float32(0.08338926), np.float32(0.07290713), np.float32(0.079426706), np.float32(0.061596762), np.float32(0.053717077), np.float32(0.060122542), np.float32(0.05010578), np.float32(0.040912993), np.float32(0.040726893), np.float32(0.039859284), np.float32(0.04335678), np.float32(0.044652466), np.float32(0.049317747), np.float32(0.05920159), np.float32(0.07100953), np.float32(0.07763985), np.float32(0.07899314), np.float32(0.08243949), np.float32(0.07443726), np.float32(0.06642249), np.float32(0.06496566), np.float32(0.061823964), np.float32(0.05829945), np.float32(0.059792634), np.float32(0.06408452), np.float32(0.058624756), np.float32(0.055481534), np.float32(0.058847886), np.float32(0.051280733), np.float32(0.048170954), np.float32(0.042447515), np.float32(0.045380272), np.float32(0.04271171), np.float32(0.045237355), np.float32(0.044631254), np.float32(0.050663874), np.float32(0.0481469), np.float32(0.04435723), np.float32(0.04434774), np.float32(0.042822145), np.float32(0.042184725), np.float32(0.038918793), np.float32(0.037778955), np.float32(0.037314776), np.float32(0.035177354), np.float32(0.03597054), np.float32(0.03205043), np.float32(0.027643489), np.float32(0.02151622), np.float32(0.020299962), np.float32(0.018086014), np.float32(0.014212923), np.float32(0.0143442415), np.float32(0.01430612), np.float32(0.015129016), np.float32(0.014913528), np.float32(0.01621853), np.float32(0.018862879), np.float32(0.018941592), np.float32(0.020241471), np.float32(0.02365007), np.float32(0.028058391), np.float32(0.03358847), np.float32(0.04037104), np.float32(0.045509484), np.float32(0.050046884), np.float32(0.055785704), np.float32(0.056280773), np.float32(0.05428278), np.float32(0.04702436), np.float32(0.04629011), np.float32(0.045010604), np.float32(0.047793813), np.float32(0.05080551), np.float32(0.05522263), np.float32(0.062549144), np.float32(0.06647445), np.float32(0.05854746), np.float32(0.057134002), np.float32(0.06103995), np.float32(0.053531747), np.float32(0.05057647), np.float32(0.05536003), np.float32(0.05483806), np.float32(0.049472753), np.float32(0.04543024), np.float32(0.03871627), np.float32(0.03573928), np.float32(0.037953846), np.float32(0.036389455), np.float32(0.039502308), np.float32(0.0409431), np.float32(0.038486082), np.float32(0.041171286), np.float32(0.046484053), np.float32(0.045393772), np.float32(0.04092907), np.float32(0.04260044), np.float32(0.04801484), np.float32(0.04347327), np.float32(0.04681033), np.float32(0.05856489), np.float32(0.065608114), np.float32(0.067699015), np.float32(0.08064044), np.float32(0.08712536), np.float32(0.082509495), np.float32(0.07428782), np.float32(0.077097036), np.float32(0.079945125), np.float32(0.07301507), np.float32(0.069172956), np.float32(0.06301939), np.float32(0.0685562), np.float32(0.05441369), np.float32(0.05425076), np.float32(0.06605035), np.float32(0.075492136), np.float32(0.08783066), np.float32(0.10759341), np.float32(0.13363738), np.float32(0.1465331), np.float32(0.18871738), np.float32(0.2308202), np.float32(0.23760676), np.float32(0.23699643), np.float32(0.24651368), np.float32(0.22284387), np.float32(0.18972501), np.float32(0.17870836), np.float32(0.1722019), np.float32(0.1792725), np.float32(0.16320252), np.float32(0.17050289), np.float32(0.17016594), np.float32(0.17632549), np.float32(0.18171349), np.float32(0.17622793), np.float32(0.19157754), np.float32(0.17974931), np.float32(0.17841566), np.float32(0.17955177), np.float32(0.17297925), np.float32(0.14900911), np.float32(0.120426096), np.float32(0.10770669), np.float32(0.06689786), np.float32(0.06223978), np.float32(0.049286276), np.float32(0.05166421), np.float32(0.07025398)], 'MSESPSANISDADKSAITPTTGDTSQQDVKPSTEHINLKVVGQDNNEVFFKIKKTTEFSKLMKIYCARQGKSMNSLRFLVDGERIRPDQTPAELDMEDGDQIEAVLEQLGGCTHLCL': [np.float32(0.95539373), np.float32(0.9629195), np.float32(0.9637915), np.float32(0.9667226), np.float32(0.9647593), np.float32(0.9682441), np.float32(0.96879566), np.float32(0.9675665), np.float32(0.96892065), np.float32(0.9646229), np.float32(0.9600206), np.float32(0.96231943), np.float32(0.96591747), np.float32(0.9696932), np.float32(0.9723182), np.float32(0.97026324), np.float32(0.9697093), np.float32(0.96583897), np.float32(0.963946), np.float32(0.9631592), np.float32(0.95766747), np.float32(0.9501646), np.float32(0.94837767), np.float32(0.9428053), np.float32(0.93295103), np.float32(0.9139719), np.float32(0.90096647), np.float32(0.86846423), np.float32(0.83530456), np.float32(0.7910107), np.float32(0.7471195), np.float32(0.74111027), np.float32(0.71106255), np.float32(0.6693957), np.float32(0.6298464), np.float32(0.5716602), np.float32(0.53189516), np.float32(0.44564062), np.float32(0.3834624), np.float32(0.35932472), np.float32(0.32528597), np.float32(0.2856589), np.float32(0.25972047), np.float32(0.2660228), np.float32(0.21803272), np.float32(0.20303373), np.float32(0.16765904), np.float32(0.16463244), np.float32(0.17447263), np.float32(0.16453934), np.float32(0.15591428), np.float32(0.14477739), np.float32(0.14388385), np.float32(0.14890605), np.float32(0.145538), np.float32(0.15337287), np.float32(0.15436175), np.float32(0.15634261), np.float32(0.15913618), np.float32(0.15501101), np.float32(0.16233854), np.float32(0.17583509), np.float32(0.19075228), np.float32(0.1913822), np.float32(0.19618955), np.float32(0.20922352), np.float32(0.1929737), np.float32(0.16299419), np.float32(0.14609921), np.float32(0.14433137), np.float32(0.14315933), np.float32(0.15248813), np.float32(0.15919232), np.float32(0.1659011), np.float32(0.18788013), np.float32(0.22770539), np.float32(0.28116104), np.float32(0.3040364), np.float32(0.37715244), np.float32(0.41167387), np.float32(0.42397884), np.float32(0.48565128), np.float32(0.50860125), np.float32(0.50053525), np.float32(0.5115186), np.float32(0.5207486), np.float32(0.46052358), np.float32(0.4692337), np.float32(0.4576456), np.float32(0.47378084), np.float32(0.45075163), np.float32(0.4652374), np.float32(0.54429656), np.float32(0.5454316), np.float32(0.53780216), np.float32(0.5852492), np.float32(0.6055576), np.float32(0.556538), np.float32(0.5403262), np.float32(0.54947233), np.float32(0.4335794), np.float32(0.38359776), np.float32(0.3670437), np.float32(0.2786884), np.float32(0.21182048), np.float32(0.16193387), np.float32(0.15948288), np.float32(0.13825959), np.float32(0.12521422), np.float32(0.114000335), np.float32(0.11788134), np.float32(0.1174975), np.float32(0.10637807), np.float32(0.11225796), np.float32(0.12526317), np.float32(0.14563647), np.float32(0.14719862)], 'MVTARQEPRLVLISTGCENGYLTLSAQGMKKLCLPVKLPRKNPVQNCRVFGLDIQGRDCGDEVAQWITTFLNSEPYRLVHFEPSMVPRKSKDIINLFRTTDEVAYPDCSPVLIISEASLEDLNTRLEKKVKIHNFRPNIFVSDCSAFEEDNWEDILIGDVEMKGTVCCARCILTTIDPDTGVLDRKEPLETLKKVVKIPVCFRMCDWI': [np.float32(0.53780526), np.float32(0.43598256), np.float32(0.27393028), np.float32(0.23560679), np.float32(0.22411995), np.float32(0.18621324), np.float32(0.19609235), np.float32(0.20318595), np.float32(0.18835591), np.float32(0.15308574), np.float32(0.11465147), np.float32(0.07709312), np.float32(0.06576847), np.float32(0.052916996), np.float32(0.045794845), np.float32(0.04598973), np.float32(0.04388098), np.float32(0.036638282), np.float32(0.03487836), np.float32(0.035684742), np.float32(0.035383735), np.float32(0.03397292), np.float32(0.038490802), np.float32(0.044799928), np.float32(0.050516378), np.float32(0.060756035), np.float32(0.070066914), np.float32(0.08533391), np.float32(0.11090239), np.float32(0.14779387), np.float32(0.14198025), np.float32(0.15298729), np.float32(0.17324586), np.float32(0.18505491), np.float32(0.20761114), np.float32(0.20906326), np.float32(0.2063924), np.float32(0.2052591), np.float32(0.19257665), np.float32(0.17820257), np.float32(0.15977629), np.float32(0.14914303), np.float32(0.122960106), np.float32(0.11288737), np.float32(0.11689159), np.float32(0.1444027), np.float32(0.15940395), np.float32(0.15725176), np.float32(0.14919533), np.float32(0.15610659), np.float32(0.16175063), np.float32(0.1414199), np.float32(0.1139941), np.float32(0.10353219), np.float32(0.08455299), np.float32(0.06856969), np.float32(0.06420282), np.float32(0.05187678), np.float32(0.041063897), np.float32(0.043385655), np.float32(0.04851525), np.float32(0.060683645), np.float32(0.07768466), np.float32(0.0826752), np.float32(0.08886115), np.float32(0.09646007), np.float32(0.09498357), np.float32(0.085805565), np.float32(0.080634184), np.float32(0.07243783), np.float32(0.068610266), np.float32(0.070786916), np.float32(0.07239608), np.float32(0.07099946), np.float32(0.06854428), np.float32(0.07642298), np.float32(0.08506218), np.float32(0.087691225), np.float32(0.09897229), np.float32(0.11307681), np.float32(0.11645451), np.float32(0.11161875), np.float32(0.115514964), np.float32(0.11951498), np.float32(0.10822899), np.float32(0.099162914), np.float32(0.09488801), np.float32(0.0888724), np.float32(0.08967466), np.float32(0.08803335), np.float32(0.09811309), np.float32(0.10677174), np.float32(0.10311076), np.float32(0.108354874), np.float32(0.10362753), np.float32(0.11194921), np.float32(0.11316917), np.float32(0.10803869), np.float32(0.09826998), np.float32(0.0857375), np.float32(0.07517922), np.float32(0.066083714), np.float32(0.061364494), np.float32(0.054291617), np.float32(0.0510486), np.float32(0.054906897), np.float32(0.054643217), np.float32(0.04749864), np.float32(0.05835048), np.float32(0.06631195), np.float32(0.06267667), np.float32(0.064785205), np.float32(0.07000249), np.float32(0.06827408), np.float32(0.061091375), np.float32(0.06833051), np.float32(0.080498554), np.float32(0.09229354), np.float32(0.0827178), np.float32(0.07587183), np.float32(0.07938186), np.float32(0.098810144), np.float32(0.114165306), np.float32(0.106722206), np.float32(0.12157551), np.float32(0.13165808), np.float32(0.14615774), np.float32(0.14768238), np.float32(0.13515514), np.float32(0.12589243), np.float32(0.12641773), np.float32(0.13710046), np.float32(0.10703224), np.float32(0.10893304), np.float32(0.117539525), np.float32(0.09965594), np.float32(0.10470628), np.float32(0.109907225), np.float32(0.13410674), np.float32(0.13202675), np.float32(0.12793995), np.float32(0.13447432), np.float32(0.13385604), np.float32(0.116129704), np.float32(0.12466553), np.float32(0.12017523), np.float32(0.115633406), np.float32(0.13533165), np.float32(0.12189277), np.float32(0.13123617), np.float32(0.13780844), np.float32(0.1497123), np.float32(0.15694502), np.float32(0.15538813), np.float32(0.16090836), np.float32(0.15783192), np.float32(0.14573456), np.float32(0.13728395), np.float32(0.13223559), np.float32(0.12166609), np.float32(0.108928986), np.float32(0.08938175), np.float32(0.07628881), np.float32(0.069912955), np.float32(0.058910273), np.float32(0.05694451), np.float32(0.05767113), np.float32(0.074078664), np.float32(0.08603245), np.float32(0.09643239), np.float32(0.10729074), np.float32(0.11777105), np.float32(0.11369633), np.float32(0.11745013), np.float32(0.14176992), np.float32(0.15756755), np.float32(0.15185854), np.float32(0.15811385), np.float32(0.16956435), np.float32(0.17014284), np.float32(0.17593724), np.float32(0.19013903), np.float32(0.20559518), np.float32(0.22864753), np.float32(0.24265043), np.float32(0.27791342), np.float32(0.2757959), np.float32(0.29312816), np.float32(0.2872751), np.float32(0.26203912), np.float32(0.26182276), np.float32(0.30848414), np.float32(0.2931406), np.float32(0.25581396), np.float32(0.23196718), np.float32(0.22364709), np.float32(0.18319379), np.float32(0.15361965), np.float32(0.13765797), np.float32(0.1260002), np.float32(0.13313287), np.float32(0.14174283), np.float32(0.12706497), np.float32(0.12407016), np.float32(0.13259953), np.float32(0.11017714), np.float32(0.11109263), np.float32(0.12260874)], 'MFLLTAACLFFVLLGLMYLRMRGSGALEVDNVSKYLGELPIWFPWSVKVQKLLKINENHVSSFLSVQAQNKSFKGLINESLDWIIQKGQDVGIRLMGAVPDEPVTKVSEIARLESTHPKMSFTCRFRRAFFTIINRVLLIAVVAGCVWSVVCYVKYRWRRDETETRQMYDMVERIIDVMKTHGEACQENQDLQPYLPIPHVRDSLVQPQDRSKMKKIWERAVSFLSANESRIRTETQRIGGADFLVWRWIQPSLNCDKGSSKVWQGKAFPLDRRNSPPNSLTPCLKIRNMFDPVMEVGENWDLAIREAILEKCSDNDGIVHIAVDKTSREGCVYVKCLSAEYSGKAFKALHGSWFDGKLVTVKYLRLDRYHQRFPQAQGCSTPLKASAEHFHLFQFTFLKTGNLQEKMFSSAVFVVFS': [np.float32(0.80540717), np.float32(0.8500534), np.float32(0.85712844), np.float32(0.8258999), np.float32(0.8237424), np.float32(0.8182057), np.float32(0.8206732), np.float32(0.73839426), np.float32(0.795639), np.float32(0.8381708), np.float32(0.84989196), np.float32(0.8362454), np.float32(0.838357), np.float32(0.8065867), np.float32(0.74908626), np.float32(0.6655426), np.float32(0.6778396), np.float32(0.6898824), np.float32(0.71572787), np.float32(0.714742), np.float32(0.7260157), np.float32(0.716113), np.float32(0.7316899), np.float32(0.68766564), np.float32(0.7213247), np.float32(0.60906106), np.float32(0.5728833), np.float32(0.5143677), np.float32(0.50513834), np.float32(0.49513763), np.float32(0.4844575), np.float32(0.47140586), np.float32(0.47025847), np.float32(0.46314254), np.float32(0.42290226), np.float32(0.34877738), np.float32(0.26911312), np.float32(0.23079506), np.float32(0.2042926), np.float32(0.14271782), np.float32(0.12321658), np.float32(0.15461233), np.float32(0.1549289), np.float32(0.14002503), np.float32(0.17152539), np.float32(0.22450517), np.float32(0.22154652), np.float32(0.1915161), np.float32(0.16883795), np.float32(0.15913738), np.float32(0.12276775), np.float32(0.11610637), np.float32(0.096405305), np.float32(0.09416785), np.float32(0.09677447), np.float32(0.11042508), np.float32(0.10495478), np.float32(0.11811036), np.float32(0.1231236), np.float32(0.13602835), np.float32(0.13395415), np.float32(0.14899817), np.float32(0.15780531), np.float32(0.16455638), np.float32(0.16972193), np.float32(0.1705708), np.float32(0.15364116), np.float32(0.15541266), np.float32(0.15289049), np.float32(0.13057254), np.float32(0.12221456), np.float32(0.113153785), np.float32(0.10923075), np.float32(0.108019926), np.float32(0.12255833), np.float32(0.1312304), np.float32(0.12136636), np.float32(0.12527445), np.float32(0.13568921), np.float32(0.13406941), np.float32(0.13739242), np.float32(0.1207079), np.float32(0.12230355), np.float32(0.11376652), np.float32(0.102060825), np.float32(0.10539239), np.float32(0.106299415), np.float32(0.11697401), np.float32(0.1681968), np.float32(0.19400415), np.float32(0.20420338), np.float32(0.22857496), np.float32(0.25919604), np.float32(0.27784023), np.float32(0.2598671), np.float32(0.28438285), np.float32(0.36046475), np.float32(0.41177356), np.float32(0.36032945), np.float32(0.33805493), np.float32(0.4384523), np.float32(0.40316248), np.float32(0.3968425), np.float32(0.41440335), np.float32(0.4837437), np.float32(0.515205), np.float32(0.52226585), np.float32(0.60324377), np.float32(0.62734896), np.float32(0.60990244), np.float32(0.636408), np.float32(0.61776906), np.float32(0.5463568), np.float32(0.5965478), np.float32(0.6123564), np.float32(0.59243816), np.float32(0.5642589), np.float32(0.4833018), np.float32(0.41618896), np.float32(0.388841), np.float32(0.31588557), np.float32(0.26492953), np.float32(0.30658826), np.float32(0.26486832), np.float32(0.257137), np.float32(0.3075293), np.float32(0.28736797), np.float32(0.23057434), np.float32(0.31323305), np.float32(0.29731083), np.float32(0.24386886), np.float32(0.25513282), np.float32(0.24707893), np.float32(0.2569028), np.float32(0.25179052), np.float32(0.2535442), np.float32(0.25331178), np.float32(0.245481), np.float32(0.24384417), np.float32(0.24384417), np.float32(0.24384417), np.float32(0.31630862), np.float32(0.29086804), np.float32(0.35759294), np.float32(0.37937018), np.float32(0.39677736), np.float32(0.42638656), np.float32(0.43368843), np.float32(0.41691607), np.float32(0.410166), np.float32(0.3039666), np.float32(0.27903247), np.float32(0.24384417), np.float32(0.22572006), np.float32(0.22531545), np.float32(0.24360816), np.float32(0.26362634), np.float32(0.270595), np.float32(0.3074501), np.float32(0.26977652), np.float32(0.17169906), np.float32(0.25020275), np.float32(0.26620236), np.float32(0.2140955), np.float32(0.22165303), np.float32(0.2106196), np.float32(0.18953617), np.float32(0.13325602), np.float32(0.14563219), np.float32(0.11526007), np.float32(0.113221206), np.float32(0.09557768), np.float32(0.08674179), np.float32(0.07888799), np.float32(0.06255797), np.float32(0.06522413), np.float32(0.082431145), np.float32(0.09865105), np.float32(0.09906298), np.float32(0.09894463), np.float32(0.14619656), np.float32(0.1692854), np.float32(0.18396255), np.float32(0.21330339), np.float32(0.2825509), np.float32(0.30065122), np.float32(0.27437785), np.float32(0.3284355), np.float32(0.37551948), np.float32(0.35221505), np.float32(0.3856385), np.float32(0.51100326), np.float32(0.41643456), np.float32(0.36035088), np.float32(0.40497282), np.float32(0.4606238), np.float32(0.44623536), np.float32(0.47028747), np.float32(0.4773634), np.float32(0.50077593), np.float32(0.51218903), np.float32(0.45242757), np.float32(0.4410298), np.float32(0.42271626), np.float32(0.39226678), np.float32(0.3539438), np.float32(0.31413603), np.float32(0.33808896), np.float32(0.3383289), np.float32(0.28502697), np.float32(0.24717323), np.float32(0.22445935), np.float32(0.18434247), np.float32(0.17073283), np.float32(0.1537883), np.float32(0.14292733), np.float32(0.12903215), np.float32(0.12817092), np.float32(0.11881262), np.float32(0.12087086), np.float32(0.10487967), np.float32(0.09106681), np.float32(0.09335931), np.float32(0.092904106), np.float32(0.08830658), np.float32(0.09843437), np.float32(0.12847345), np.float32(0.119413756), np.float32(0.116079316), np.float32(0.14702977), np.float32(0.14791697), np.float32(0.13529477), np.float32(0.11692004), np.float32(0.11357869), np.float32(0.09677548), np.float32(0.09304997), np.float32(0.09651423), np.float32(0.10177314), np.float32(0.09877969), np.float32(0.09034814), np.float32(0.08427351), np.float32(0.091941155), np.float32(0.09080952), np.float32(0.09106227), np.float32(0.08661556), np.float32(0.090053424), np.float32(0.10355076), np.float32(0.11681635), np.float32(0.1323428), np.float32(0.1291237), np.float32(0.12784454), np.float32(0.13045204), np.float32(0.1266773), np.float32(0.13733728), np.float32(0.1436232), np.float32(0.15983136), np.float32(0.18682295), np.float32(0.19315459), np.float32(0.20928577), np.float32(0.21704786), np.float32(0.22664317), np.float32(0.25794667), np.float32(0.29268965), np.float32(0.376881), np.float32(0.41086558), np.float32(0.41294035), np.float32(0.45839924), np.float32(0.47577575), np.float32(0.47574723), np.float32(0.43302327), np.float32(0.37626228), np.float32(0.33210897), np.float32(0.31194162), np.float32(0.29389682), np.float32(0.2924532), np.float32(0.2956476), np.float32(0.29560143), np.float32(0.29238394), np.float32(0.31992996), np.float32(0.28328118), np.float32(0.28169623), np.float32(0.30962464), np.float32(0.2746302), np.float32(0.24621904), np.float32(0.24654573), np.float32(0.22644994), np.float32(0.18337803), np.float32(0.18241166), np.float32(0.15835889), np.float32(0.12963945), np.float32(0.11171728), np.float32(0.09501262), np.float32(0.090202816), np.float32(0.07805589), np.float32(0.07277288), np.float32(0.07298917), np.float32(0.07408548), np.float32(0.07409075), np.float32(0.06286991), np.float32(0.06864035), np.float32(0.070383616), np.float32(0.06200393), np.float32(0.066162996), np.float32(0.07482342), np.float32(0.0758081), np.float32(0.08439878), np.float32(0.08198565), np.float32(0.075071044), np.float32(0.06394886), np.float32(0.06366253), np.float32(0.06248599), np.float32(0.053308606), np.float32(0.04575294), np.float32(0.046376213), np.float32(0.048634063), np.float32(0.051035307), np.float32(0.049282234), np.float32(0.060559522), np.float32(0.07325964), np.float32(0.063232556), np.float32(0.06416272), np.float32(0.06185533), np.float32(0.05800755), np.float32(0.053254727), np.float32(0.051890045), np.float32(0.050086834), np.float32(0.04496603), np.float32(0.035474826), np.float32(0.0311078), np.float32(0.029701855), np.float32(0.029553749), np.float32(0.032473557), np.float32(0.03779521), np.float32(0.045551457), np.float32(0.04632527), np.float32(0.047184758), np.float32(0.05444005), np.float32(0.055427235), np.float32(0.04564883), np.float32(0.044093136), np.float32(0.048601296), np.float32(0.045025844), np.float32(0.042174246), np.float32(0.047131684), np.float32(0.05636909), np.float32(0.06524677), np.float32(0.07067877), np.float32(0.081328236), np.float32(0.07750179), np.float32(0.081411876), np.float32(0.08718492), np.float32(0.09699835), np.float32(0.094991796), np.float32(0.08468039), np.float32(0.08889619), np.float32(0.08822601), np.float32(0.08619945), np.float32(0.08243183), np.float32(0.083086886), np.float32(0.09189638), np.float32(0.095490515), np.float32(0.10156688), np.float32(0.10767613), np.float32(0.12106065), np.float32(0.13263744), np.float32(0.13418521), np.float32(0.14300252), np.float32(0.14985038), np.float32(0.14941014), np.float32(0.16200358), np.float32(0.17315094), np.float32(0.17523435), np.float32(0.1880248), np.float32(0.21209845), np.float32(0.25044918), np.float32(0.23215666), np.float32(0.27001002), np.float32(0.26924548), np.float32(0.23017101), np.float32(0.2262512), np.float32(0.22971141), np.float32(0.22614688), np.float32(0.25910679), np.float32(0.2656487), np.float32(0.25920776), np.float32(0.31252846), np.float32(0.32444763), np.float32(0.3073906), np.float32(0.30218711), np.float32(0.31610057), np.float32(0.28182814), np.float32(0.26157933), np.float32(0.30856124), np.float32(0.29976508), np.float32(0.2700214), np.float32(0.3060857), np.float32(0.22201365), np.float32(0.24224938), np.float32(0.19332868), np.float32(0.17341816), np.float32(0.18550615), np.float32(0.16028522), np.float32(0.14835823), np.float32(0.12441629), np.float32(0.11813316), np.float32(0.101079114), np.float32(0.1029015), np.float32(0.13002564), np.float32(0.13244309), np.float32(0.14375927), np.float32(0.19322832), np.float32(0.28972128), np.float32(0.30784062), np.float32(0.22108024), np.float32(0.2675129), np.float32(0.2667741), np.float32(0.26889652), np.float32(0.27603245)], 'ELCHGYYDVMGQYDATFNCSTGSYRFCCGTCHYRFCCEHRHMRLAQASCSNYDTPRWATTPPPLAGGAGGAGVPRPGRVAGRGPGGGAGGRGREGPGGSTAYVVCGVISFALAVGVGAKVAFSKASRAPRAHREINVPRALVDILRHQAGPGTRPDRARSSSLTPGIGGPDSMPPRTPKNLYNTVKTPNLDWRALPPPSPSLHYSTLSCSRSFHNLSHLPPSYEAAVKSELNRYSSLKRLAEKDLDEAYLKRRPLELPRGTLPLHALRRPGTGGGYRMDAWGGPEELGLAPAPNPRRVMSQEHLLGDAGRSRYEFTLPRARLVSQEHLLLSSPEALRQSREHLLSPPRSPALPPDPTARASLAASHSNLLLGPGGPPTPLRGLPPPSSLHAHHHHALHGSPQPAWMSDAGGGGGTLARRPPFQRQGTLEQLQFIPGHHLPQHLRTASKNEVTV': [np.float32(0.2740481), np.float32(0.3260127), np.float32(0.28091198), np.float32(0.2842188), np.float32(0.2924374), np.float32(0.27115577), np.float32(0.2637139), np.float32(0.25143433), np.float32(0.25141644), np.float32(0.2565384), np.float32(0.26217338), np.float32(0.2645111), np.float32(0.2602601), np.float32(0.26521525), np.float32(0.2705398), np.float32(0.27398804), np.float32(0.26659775), np.float32(0.26035714), np.float32(0.26130027), np.float32(0.26269913), np.float32(0.25313795), np.float32(0.24214998), np.float32(0.23824069), np.float32(0.23078175), np.float32(0.2084992), np.float32(0.1850355), np.float32(0.19927047), np.float32(0.21556515), np.float32(0.25180838), np.float32(0.2600458), np.float32(0.2559831), np.float32(0.2580899), np.float32(0.2423205), np.float32(0.2235164), np.float32(0.22901744), np.float32(0.22695792), np.float32(0.24531898), np.float32(0.23807524), np.float32(0.25122446), np.float32(0.27842632), np.float32(0.32331637), np.float32(0.3413834), np.float32(0.40355515), np.float32(0.51099026), np.float32(0.5625025), np.float32(0.6142362), np.float32(0.6130756), np.float32(0.6327934), np.float32(0.6793657), np.float32(0.7235055), np.float32(0.7294391), np.float32(0.7383189), np.float32(0.7594531), np.float32(0.79995424), np.float32(0.83359903), np.float32(0.8400676), np.float32(0.8964785), np.float32(0.90881), np.float32(0.9138263), np.float32(0.93403924), np.float32(0.94714475), np.float32(0.9565606), np.float32(0.96172404), np.float32(0.9670874), np.float32(0.96686316), np.float32(0.97300243), np.float32(0.975092), np.float32(0.9758639), np.float32(0.9775994), np.float32(0.97888434), np.float32(0.9812882), np.float32(0.9818709), np.float32(0.98272854), np.float32(0.9825366), np.float32(0.9831849), np.float32(0.9840515), np.float32(0.98500186), np.float32(0.9854834), np.float32(0.9860082), np.float32(0.98642063), np.float32(0.9859137), np.float32(0.9868248), np.float32(0.9868723), np.float32(0.98665816), np.float32(0.98675376), np.float32(0.98616576), np.float32(0.9861037), np.float32(0.98593915), np.float32(0.9845328), np.float32(0.9829441), np.float32(0.98015743), np.float32(0.9773336), np.float32(0.97479725), np.float32(0.9720854), np.float32(0.9688681), np.float32(0.9660366), np.float32(0.9620708), np.float32(0.9556868), np.float32(0.9500059), np.float32(0.944833), np.float32(0.9363984), np.float32(0.93647313), np.float32(0.92805403), np.float32(0.9116962), np.float32(0.8996595), np.float32(0.8686078), np.float32(0.8403101), np.float32(0.811933), np.float32(0.78618896), np.float32(0.7798197), np.float32(0.8022097), np.float32(0.7988872), np.float32(0.8218971), np.float32(0.81575304), np.float32(0.8095825), np.float32(0.8304517), np.float32(0.84407514), np.float32(0.8662687), np.float32(0.8727539), np.float32(0.8769885), np.float32(0.90107965), np.float32(0.910914), np.float32(0.91333747), np.float32(0.92095417), np.float32(0.9198861), np.float32(0.9262081), np.float32(0.92844355), np.float32(0.93158954), np.float32(0.9286607), np.float32(0.93946403), np.float32(0.93895024), np.float32(0.92836523), np.float32(0.93275315), np.float32(0.93742293), np.float32(0.9326658), np.float32(0.9465045), np.float32(0.9497415), np.float32(0.95350176), np.float32(0.94860846), np.float32(0.95104957), np.float32(0.9559871), np.float32(0.9544423), np.float32(0.9489737), np.float32(0.94357634), np.float32(0.9321556), np.float32(0.9241381), np.float32(0.9133454), np.float32(0.90893316), np.float32(0.89959335), np.float32(0.90624493), np.float32(0.9204833), np.float32(0.9272505), np.float32(0.936252), np.float32(0.943085), np.float32(0.9542242), np.float32(0.96426636), np.float32(0.9699215), np.float32(0.9781602), np.float32(0.979603), np.float32(0.9821476), np.float32(0.9823928), np.float32(0.9832238), np.float32(0.9827597), np.float32(0.98191607), np.float32(0.98208433), np.float32(0.98164785), np.float32(0.9801462), np.float32(0.97983515), np.float32(0.97906405), np.float32(0.9759602), np.float32(0.9766788), np.float32(0.97530407), np.float32(0.97234464), np.float32(0.9694528), np.float32(0.9707752), np.float32(0.96750045), np.float32(0.9612462), np.float32(0.9562206), np.float32(0.9527179), np.float32(0.9428537), np.float32(0.9294601), np.float32(0.92545265), np.float32(0.9283956), np.float32(0.9108001), np.float32(0.9144666), np.float32(0.8981475), np.float32(0.9178026), np.float32(0.87713647), np.float32(0.8591746), np.float32(0.83377576), np.float32(0.83138615), np.float32(0.8192128), np.float32(0.8416702), np.float32(0.86173), np.float32(0.9003172), np.float32(0.9233246), np.float32(0.9235633), np.float32(0.9163024), np.float32(0.9305333), np.float32(0.94883525), np.float32(0.94860446), np.float32(0.94724494), np.float32(0.94137174), np.float32(0.9475594), np.float32(0.9388874), np.float32(0.9349579), np.float32(0.94015306), np.float32(0.93004894), np.float32(0.92446446), np.float32(0.9199874), np.float32(0.90380174), np.float32(0.90880644), np.float32(0.89405644), np.float32(0.8804779), np.float32(0.8631106), np.float32(0.8193546), np.float32(0.805766), np.float32(0.788096), np.float32(0.75822675), np.float32(0.68163025), np.float32(0.65825754), np.float32(0.65411776), np.float32(0.6606306), np.float32(0.6246101), np.float32(0.6527258), np.float32(0.6192629), np.float32(0.61987203), np.float32(0.5731358), np.float32(0.53437334), np.float32(0.5212411), np.float32(0.48387066), np.float32(0.4681978), np.float32(0.4472739), np.float32(0.41144338), np.float32(0.41561), np.float32(0.41641092), np.float32(0.42940363), np.float32(0.41759732), np.float32(0.44472528), np.float32(0.47236452), np.float32(0.45593196), np.float32(0.47064433), np.float32(0.47209877), np.float32(0.48033825), np.float32(0.46615788), np.float32(0.42876026), np.float32(0.46574688), np.float32(0.5132881), np.float32(0.5545374), np.float32(0.58152634), np.float32(0.6231), np.float32(0.64526725), np.float32(0.65353113), np.float32(0.74625903), np.float32(0.74422747), np.float32(0.7400661), np.float32(0.77439207), np.float32(0.8137566), np.float32(0.86094695), np.float32(0.8541049), np.float32(0.89923924), np.float32(0.91617227), np.float32(0.9385768), np.float32(0.9470229), np.float32(0.9547828), np.float32(0.9531602), np.float32(0.959463), np.float32(0.9630767), np.float32(0.9655945), np.float32(0.9671696), np.float32(0.9670619), np.float32(0.9648448), np.float32(0.966426), np.float32(0.96969897), np.float32(0.9720275), np.float32(0.9734943), np.float32(0.97306484), np.float32(0.9782014), np.float32(0.98016137), np.float32(0.9810348), np.float32(0.9798406), np.float32(0.9813735), np.float32(0.98149186), np.float32(0.9819436), np.float32(0.98190343), np.float32(0.9828918), np.float32(0.9821961), np.float32(0.9821125), np.float32(0.98248357), np.float32(0.98232055), np.float32(0.98177594), np.float32(0.98061013), np.float32(0.981558), np.float32(0.9829595), np.float32(0.98189914), np.float32(0.9823616), np.float32(0.98196757), np.float32(0.98220867), np.float32(0.9815087), np.float32(0.98021084), np.float32(0.97955155), np.float32(0.9796887), np.float32(0.9785902), np.float32(0.9782859), np.float32(0.976896), np.float32(0.9748327), np.float32(0.97338665), np.float32(0.9738371), np.float32(0.9711283), np.float32(0.9713945), np.float32(0.9703799), np.float32(0.9697347), np.float32(0.9708589), np.float32(0.96913326), np.float32(0.9594672), np.float32(0.959332), np.float32(0.95419925), np.float32(0.94941723), np.float32(0.9556498), np.float32(0.9514636), np.float32(0.9467124), np.float32(0.9493751), np.float32(0.9457462), np.float32(0.9431992), np.float32(0.9432395), np.float32(0.9335472), np.float32(0.9329467), np.float32(0.9198899), np.float32(0.92597127), np.float32(0.93313944), np.float32(0.9342742), np.float32(0.9294157), np.float32(0.9340489), np.float32(0.9285543), np.float32(0.9202588), np.float32(0.92947555), np.float32(0.9396096), np.float32(0.9378971), np.float32(0.93863183), np.float32(0.93426704), np.float32(0.93595886), np.float32(0.93689173), np.float32(0.9418702), np.float32(0.95039594), np.float32(0.9591764), np.float32(0.9645647), np.float32(0.9658702), np.float32(0.97017235), np.float32(0.97158784), np.float32(0.97297657), np.float32(0.97462904), np.float32(0.97719795), np.float32(0.9786387), np.float32(0.9791262), np.float32(0.9796402), np.float32(0.9790948), np.float32(0.97895616), np.float32(0.9792814), np.float32(0.9798636), np.float32(0.9811964), np.float32(0.98103815), np.float32(0.9816835), np.float32(0.98252296), np.float32(0.9829458), np.float32(0.983208), np.float32(0.98338956), np.float32(0.984487), np.float32(0.98408014), np.float32(0.98478174), np.float32(0.98451877), np.float32(0.9841674), np.float32(0.9838307), np.float32(0.9837397), np.float32(0.98389685), np.float32(0.98343116), np.float32(0.98374915), np.float32(0.98338807), np.float32(0.9838664), np.float32(0.9834563), np.float32(0.9841336), np.float32(0.98393494), np.float32(0.9840732), np.float32(0.9837346), np.float32(0.9830881), np.float32(0.983441), np.float32(0.9838589), np.float32(0.9834036), np.float32(0.9838711), np.float32(0.9839828), np.float32(0.98371613), np.float32(0.983582), np.float32(0.9839205), np.float32(0.98379207), np.float32(0.98426175), np.float32(0.984406), np.float32(0.9839894), np.float32(0.9843163), np.float32(0.98491436), np.float32(0.9853184), np.float32(0.9857099), np.float32(0.9868261), np.float32(0.9866245), np.float32(0.9868955), np.float32(0.9874772), np.float32(0.98785883), np.float32(0.9879038), np.float32(0.9888653), np.float32(0.9889031), np.float32(0.9886652), np.float32(0.9885556), np.float32(0.9880062), np.float32(0.9877372), np.float32(0.9868688), np.float32(0.9879348), np.float32(0.9874605), np.float32(0.9875009), np.float32(0.98704183), np.float32(0.98600554), np.float32(0.9854197), np.float32(0.9844141), np.float32(0.9833867), np.float32(0.98211974), np.float32(0.9796895), np.float32(0.9778277), np.float32(0.9762249), np.float32(0.97491926), np.float32(0.97488016), np.float32(0.9725906), np.float32(0.9703124), np.float32(0.9714219), np.float32(0.96915954), np.float32(0.97059804), np.float32(0.97152114), np.float32(0.9718856), np.float32(0.9715802), np.float32(0.9713812), np.float32(0.9707865), np.float32(0.967056), np.float32(0.9661891), np.float32(0.9695374), np.float32(0.9684345), np.float32(0.96802217), np.float32(0.9736206), np.float32(0.96775234), np.float32(0.97207355), np.float32(0.96754706), np.float32(0.96325487), np.float32(0.96247923), np.float32(0.96382594), np.float32(0.9652798), np.float32(0.97196746), np.float32(0.95359844), np.float32(0.9576334)], 'MSTHNFLKSPLTAGIVGCPFSGGQPKEGVDTGPRQLIEAGLLDDIKTLGYHVEFEGADSLATSLTSDQPDPDIGILKKPRLVSKVTQELADKVFAHASKGHLTVTLGGDHSLAMGTVSGTFRAYPEAALIWIDAHADINTPLTTPSGNLHGCPVSFLMGLPGTSPREIPEFGWCKPVLKPSRIVYIGLRDIDSGERKILKENNIKCFSMFHVDKYGIGKVVDMALEHVGRDRPLHLSFDVDAMDPEVAPSTGTAVRGGLTFREGHYICEALAETGNLVSLDLMEVNPSLGDDLSVAQTISVGRSLVRCALGETLL': [np.float32(0.6860912), np.float32(0.5475788), np.float32(0.71679384), np.float32(0.8168696), np.float32(0.62342817), np.float32(0.46648812), np.float32(0.5147562), np.float32(0.65284836), np.float32(0.52746975), np.float32(0.7669849), np.float32(0.84060943), np.float32(0.84030294), np.float32(0.78631175), np.float32(0.591533), np.float32(0.41768405), np.float32(0.6096598), np.float32(0.7355447), np.float32(0.4341786), np.float32(0.3041974), np.float32(0.29590383), np.float32(0.22335985), np.float32(0.26740304), np.float32(0.33288294), np.float32(0.33012542), np.float32(0.20976917), np.float32(0.23747315), np.float32(0.2405908), np.float32(0.25277606), np.float32(0.21570289), np.float32(0.23531006), np.float32(0.26818973), np.float32(0.2960343), np.float32(0.29223508), np.float32(0.2916897), np.float32(0.27155814), np.float32(0.26554108), np.float32(0.20298196), np.float32(0.18897976), np.float32(0.15793969), np.float32(0.14491747), np.float32(0.1329936), np.float32(0.14571694), np.float32(0.12337904), np.float32(0.104673006), np.float32(0.09079163), np.float32(0.084478445), np.float32(0.07711447), np.float32(0.07273436), np.float32(0.06938163), np.float32(0.078009136), np.float32(0.08060441), np.float32(0.07406728), np.float32(0.08271744), np.float32(0.07780703), np.float32(0.096497454), np.float32(0.09190319), np.float32(0.10029679), np.float32(0.12228922), np.float32(0.10899396), np.float32(0.10629903), np.float32(0.12417801), np.float32(0.12192753), np.float32(0.12813261), np.float32(0.13076092), np.float32(0.13909462), np.float32(0.18159597), np.float32(0.20852639), np.float32(0.18288854), np.float32(0.17714658), np.float32(0.16120356), np.float32(0.15475841), np.float32(0.15502182), np.float32(0.17385963), np.float32(0.17325822), np.float32(0.15393928), np.float32(0.16576627), np.float32(0.18929897), np.float32(0.1648785), np.float32(0.1415683), np.float32(0.13266383), np.float32(0.13430825), np.float32(0.10647353), np.float32(0.088642046), np.float32(0.08385325), np.float32(0.081195556), np.float32(0.075258166), np.float32(0.07817706), np.float32(0.0888783), np.float32(0.09404696), np.float32(0.08865632), np.float32(0.078999214), np.float32(0.07068101), np.float32(0.05411473), np.float32(0.055272732), np.float32(0.05319987), np.float32(0.04563301), np.float32(0.038097166), np.float32(0.041980095), np.float32(0.038926646), np.float32(0.03539351), np.float32(0.031143248), np.float32(0.030442216), np.float32(0.031202408), np.float32(0.025762282), np.float32(0.024360856), np.float32(0.022999013), np.float32(0.024007538), np.float32(0.021713125), np.float32(0.020224588), np.float32(0.019298077), np.float32(0.020146128), np.float32(0.017134259), np.float32(0.016021824), np.float32(0.016109616), np.float32(0.01938149), np.float32(0.01889607), np.float32(0.019872816), np.float32(0.021183709), np.float32(0.022888597), np.float32(0.02279562), np.float32(0.020990452), np.float32(0.020406347), np.float32(0.020338614), np.float32(0.020985048), np.float32(0.02247352), np.float32(0.02537667), np.float32(0.026898347), np.float32(0.02973869), np.float32(0.029268174), np.float32(0.03535478), np.float32(0.03570246), np.float32(0.03955093), np.float32(0.04159267), np.float32(0.050796654), np.float32(0.054097615), np.float32(0.05787976), np.float32(0.07003267), np.float32(0.06984993), np.float32(0.07387617), np.float32(0.080612004), np.float32(0.07564615), np.float32(0.07616842), np.float32(0.07659473), np.float32(0.072851464), np.float32(0.06532405), np.float32(0.05695652), np.float32(0.052197915), np.float32(0.050861426), np.float32(0.047038157), np.float32(0.04926423), np.float32(0.054234933), np.float32(0.05272069), np.float32(0.059099797), np.float32(0.056870703), np.float32(0.06579038), np.float32(0.068701446), np.float32(0.06273405), np.float32(0.056849085), np.float32(0.057729628), np.float32(0.051771037), np.float32(0.050233074), np.float32(0.04501058), np.float32(0.038499743), np.float32(0.03589223), np.float32(0.040618896), np.float32(0.044199344), np.float32(0.04746904), np.float32(0.05916105), np.float32(0.07436459), np.float32(0.08115718), np.float32(0.08101998), np.float32(0.07794996), np.float32(0.07355299), np.float32(0.06465911), np.float32(0.054189283), np.float32(0.04885452), np.float32(0.043049842), np.float32(0.03946465), np.float32(0.033762906), np.float32(0.030311264), np.float32(0.033414833), np.float32(0.03653724), np.float32(0.037997067), np.float32(0.042724267), np.float32(0.045538127), np.float32(0.05037309), np.float32(0.05407024), np.float32(0.04886572), np.float32(0.055305336), np.float32(0.05931147), np.float32(0.065326005), np.float32(0.061265696), np.float32(0.052687977), np.float32(0.05345804), np.float32(0.05222077), np.float32(0.050837677), np.float32(0.05383847), np.float32(0.05423316), np.float32(0.05821341), np.float32(0.06263259), np.float32(0.06389894), np.float32(0.06467874), np.float32(0.069366425), np.float32(0.071350574), np.float32(0.06727436), np.float32(0.059231758), np.float32(0.055620093), np.float32(0.055330176), np.float32(0.047582727), np.float32(0.037049823), np.float32(0.036234774), np.float32(0.034500264), np.float32(0.02800612), np.float32(0.023402017), np.float32(0.023768801), np.float32(0.023254426), np.float32(0.02462835), np.float32(0.027588857), np.float32(0.030672058), np.float32(0.042204972), np.float32(0.050870348), np.float32(0.054142), np.float32(0.058791175), np.float32(0.060320683), np.float32(0.059372112), np.float32(0.054121967), np.float32(0.05333984), np.float32(0.057361744), np.float32(0.05547419), np.float32(0.06709356), np.float32(0.06917961), np.float32(0.078732915), np.float32(0.09243674), np.float32(0.10908756), np.float32(0.13042423), np.float32(0.13792054), np.float32(0.15196206), np.float32(0.18769982), np.float32(0.20933446), np.float32(0.21054542), np.float32(0.20682473), np.float32(0.20635593), np.float32(0.1988557), np.float32(0.16183288), np.float32(0.17103449), np.float32(0.14987524), np.float32(0.16365615), np.float32(0.14894715), np.float32(0.1465894), np.float32(0.15515122), np.float32(0.17771274), np.float32(0.181811), np.float32(0.16201115), np.float32(0.16296355), np.float32(0.1620434), np.float32(0.13793987), np.float32(0.10641371), np.float32(0.09675837), np.float32(0.07676257), np.float32(0.06472917), np.float32(0.059402674), np.float32(0.06105492), np.float32(0.06163949), np.float32(0.060724482), np.float32(0.06180305), np.float32(0.06125673), np.float32(0.056996617), np.float32(0.05812709), np.float32(0.049672883), np.float32(0.05070666), np.float32(0.051752053), np.float32(0.06360031), np.float32(0.06318693), np.float32(0.07499485), np.float32(0.0674065), np.float32(0.090028964), np.float32(0.10608593), np.float32(0.109417476), np.float32(0.13704304), np.float32(0.17375821), np.float32(0.23798954), np.float32(0.25742638), np.float32(0.28497633), np.float32(0.28283817), np.float32(0.2506949), np.float32(0.22625288), np.float32(0.24117543), np.float32(0.18524073), np.float32(0.16893259), np.float32(0.15420677), np.float32(0.1517118), np.float32(0.1678689), np.float32(0.18240432), np.float32(0.19218814), np.float32(0.20019822), np.float32(0.18324701), np.float32(0.1641283), np.float32(0.15861937), np.float32(0.1424679), np.float32(0.123501465), np.float32(0.13092464), np.float32(0.13507974), np.float32(0.11525891), np.float32(0.108032316), np.float32(0.09342514), np.float32(0.092382744), np.float32(0.07782328), np.float32(0.07693454), np.float32(0.08222567), np.float32(0.07075768), np.float32(0.07029179), np.float32(0.079924084), np.float32(0.074405506), np.float32(0.071178935), np.float32(0.09168081)], 'RITNGLTQSLKLFNGRAFTCEYKYDGQRAQIHRSNDGSVQIFSRQMKESTSRFPDLVGMIKELCSIEVSSFILDAEVVGIDRKKGNKLMSFQELSSRERGSKHSSIAIQNIKVDICVFVFDIMFCNGQR': [np.float32(0.78511584), np.float32(0.70486844), np.float32(0.75139755), np.float32(0.7517045), np.float32(0.6459457), np.float32(0.6040339), np.float32(0.58531183), np.float32(0.5360622), np.float32(0.49783668), np.float32(0.45648462), np.float32(0.46379128), np.float32(0.39708957), np.float32(0.31619075), np.float32(0.31038994), np.float32(0.28613165), np.float32(0.26986814), np.float32(0.32322583), np.float32(0.2881778), np.float32(0.31330332), np.float32(0.27019975), np.float32(0.2873588), np.float32(0.30876768), np.float32(0.33085325), np.float32(0.32711977), np.float32(0.3368729), np.float32(0.35691908), np.float32(0.3262138), np.float32(0.31759727), np.float32(0.31578767), np.float32(0.3161053), np.float32(0.31359094), np.float32(0.2860708), np.float32(0.3305499), np.float32(0.3289953), np.float32(0.317265), np.float32(0.32517308), np.float32(0.3375423), np.float32(0.33615288), np.float32(0.33158058), np.float32(0.33456653), np.float32(0.36020678), np.float32(0.33020645), np.float32(0.3240343), np.float32(0.37551713), np.float32(0.3472432), np.float32(0.3079399), np.float32(0.29560262), np.float32(0.28178656), np.float32(0.21146247), np.float32(0.2130528), np.float32(0.22116756), np.float32(0.20923218), np.float32(0.18563415), np.float32(0.21036151), np.float32(0.2165669), np.float32(0.2716605), np.float32(0.22607669), np.float32(0.2572434), np.float32(0.26994416), np.float32(0.23067832), np.float32(0.21943934), np.float32(0.21859232), np.float32(0.22877704), np.float32(0.21673766), np.float32(0.22271697), np.float32(0.27438754), np.float32(0.28951833), np.float32(0.28958747), np.float32(0.303128), np.float32(0.354114), np.float32(0.34924093), np.float32(0.37229547), np.float32(0.34299383), np.float32(0.34327036), np.float32(0.3227322), np.float32(0.3550371), np.float32(0.40872934), np.float32(0.4377602), np.float32(0.44109023), np.float32(0.4177152), np.float32(0.4410176), np.float32(0.44793817), np.float32(0.43296632), np.float32(0.41892937), np.float32(0.46382073), np.float32(0.4577617), np.float32(0.5357434), np.float32(0.4951332), np.float32(0.48128662), np.float32(0.4883346), np.float32(0.54521406), np.float32(0.6045508), np.float32(0.59950906), np.float32(0.59303606), np.float32(0.561121), np.float32(0.4985398), np.float32(0.46399492), np.float32(0.48421755), np.float32(0.44485012), np.float32(0.38798967), np.float32(0.3720276), np.float32(0.33313575), np.float32(0.3173113), np.float32(0.27563328), np.float32(0.25558946), np.float32(0.32731575), np.float32(0.4066819), np.float32(0.4496109), np.float32(0.45132792), np.float32(0.45431006), np.float32(0.51300734), np.float32(0.47016034), np.float32(0.44845054), np.float32(0.47556925), np.float32(0.4370866), np.float32(0.39875987), np.float32(0.36541122), np.float32(0.36655763), np.float32(0.38513264), np.float32(0.4243498), np.float32(0.35358775), np.float32(0.32606706), np.float32(0.28146088), np.float32(0.24796616), np.float32(0.13613799), np.float32(0.118814826), np.float32(0.082074255), np.float32(0.106623404), np.float32(0.12158362)], 'MSGMEDGAEKSNPSTQQEEEVVKKKYGGMIPKKPPLISKDHERAYFDSADWALGKQGADKKPKGPLEALRPKLQPTQQQTRYRKSPCAPSEGEDGIAPLEDPTANE': [np.float32(0.97308683), np.float32(0.97367746), np.float32(0.9747054), np.float32(0.97268945), np.float32(0.97296256), np.float32(0.9723518), np.float32(0.9683658), np.float32(0.96620244), np.float32(0.9627492), np.float32(0.95415103), np.float32(0.9404824), np.float32(0.9401633), np.float32(0.9198896), np.float32(0.90021473), np.float32(0.90516096), np.float32(0.9110467), np.float32(0.90981776), np.float32(0.9143618), np.float32(0.91531456), np.float32(0.9123517), np.float32(0.91640645), np.float32(0.91901135), np.float32(0.9094733), np.float32(0.910869), np.float32(0.9159026), np.float32(0.92488146), np.float32(0.9263524), np.float32(0.92760473), np.float32(0.929715), np.float32(0.93274504), np.float32(0.93263936), np.float32(0.9253928), np.float32(0.9185584), np.float32(0.9094661), np.float32(0.9054181), np.float32(0.8901039), np.float32(0.8747304), np.float32(0.8457682), np.float32(0.8317837), np.float32(0.81897795), np.float32(0.7990266), np.float32(0.78435254), np.float32(0.7762443), np.float32(0.7914562), np.float32(0.7781965), np.float32(0.7706786), np.float32(0.78181744), np.float32(0.79940397), np.float32(0.8079508), np.float32(0.8254123), np.float32(0.8554406), np.float32(0.8685926), np.float32(0.8766204), np.float32(0.88837886), np.float32(0.8956549), np.float32(0.8973532), np.float32(0.9086831), np.float32(0.92161745), np.float32(0.9330804), np.float32(0.943773), np.float32(0.9547537), np.float32(0.9621997), np.float32(0.9642002), np.float32(0.9670259), np.float32(0.9693876), np.float32(0.9722329), np.float32(0.9743745), np.float32(0.9725705), np.float32(0.9725581), np.float32(0.9741451), np.float32(0.9751286), np.float32(0.97454876), np.float32(0.97463894), np.float32(0.97447455), np.float32(0.97495055), np.float32(0.9734163), np.float32(0.97542953), np.float32(0.9758789), np.float32(0.9758706), np.float32(0.97712564), np.float32(0.97737247), np.float32(0.9772888), np.float32(0.9771417), np.float32(0.9776879), np.float32(0.97739977), np.float32(0.97701454), np.float32(0.97644764), np.float32(0.9776725), np.float32(0.9787771), np.float32(0.9784535), np.float32(0.97809666), np.float32(0.97852135), np.float32(0.97875804), np.float32(0.9785291), np.float32(0.97821224), np.float32(0.97705406), np.float32(0.9752364), np.float32(0.9763273), np.float32(0.97711486), np.float32(0.97686607), np.float32(0.9749024), np.float32(0.9749713), np.float32(0.97548145), np.float32(0.97208303), np.float32(0.96981245), np.float32(0.9685847)], 'MAQLESLDHIHKTKTLICALNLVSRNLPLPPDLFDVVSSIYDSAQDANLEHDKGLDDPDSSVGEDLLADLEDALLNQRQNCMSGAGLIESREKRYQSHIQHRLTELEGDWFMRTTHRVFHILLLKLPSSRGEDLQTKCLLELYGLKLSELQKKVRCDVSSEYLLRMNCAYPDKTLFDWGMMRLRRPLYGVGDAFAMEADDQFRKKRDAERLSRLEEEEKNNIETRKRRFFTEVRNAVREYQLQIQASVKRQKHRNDNVLNWHAKQRQRATRAEKLRFQALKADDQEAYMRMVKESKNERLTMLLEETNKLLVNLGAAVQRQKDIKHSEGIEALKDSEGDLTELEEDVDIIDSDCNDDSSDLLKGQRQYNSVVHSIQEQVTEQPSMLQGGELRPYQIEGLQWMLSLFNNNLNGILADEMGLGKTIQTISLIAYLIENKGVTGPHLIVAPKAVLPNWVTEFATWAPSITAVLYDGRQEERKAMKEELSGEGKFNVLITHYDLIMRDKQFLKKISWCYLIVDEGHRLKNSECALAITLAGYDMRRRLLLTGTPIQNSLQELWSLLNFLLPHIFNSVQNFEDWFNAPFADRGSISLTDEEQLLIIRRLHQVIRPFILRRKKDEVEKFLPGKSQVILKCDMSAWQKVYYQQVTDVGRVGLDNGSGKSKSLQNLTMQLRKCCNHPYLFVVGDYNMWRKEEIIRASGKFELLDRLLPKLHRAGHRVLLFSQMTRLMDILEVYLQLHDFKYLRLDGSTKTEERGTLLKKFNAENSPYFMFLLSTRAGGLGLNLQSADTVVIFDSDWNPQMDQQAEDRAHRIGQKKEVRVFVLVSVGSIEEVILERAKQKMGIDAKVIQAGLFNTTSTAQDRRDMLEEIMRKGTSSLGTDVPSEREINRLAARSDEEFWLFEKMDEERRRKENYRCRLMEDHEVPEWAYSAREKQTATKGFDSSSITGKRRRKEVQSYDDGLSDLQWMKAVENGADLSKLSGKGKRRHHLPSDTSVLVSDKAGSEEKITKLNENLPSVNEGASEDTYGLTPASKRHKSDGPKIEKHESHVAGGSGLNGPLLTFKIHRKKRSSYGNTSSSSDARGQSSNGRGNGWGS': [np.float32(0.6187613), np.float32(0.6381039), np.float32(0.6525275), np.float32(0.66537184), np.float32(0.65741557), np.float32(0.6393578), np.float32(0.5457062), np.float32(0.5036827), np.float32(0.40409744), np.float32(0.2813323), np.float32(0.2583689), np.float32(0.25191134), np.float32(0.22575864), np.float32(0.19773522), np.float32(0.19507746), np.float32(0.19388077), np.float32(0.18434004), np.float32(0.17807369), np.float32(0.18700296), np.float32(0.17345332), np.float32(0.1983159), np.float32(0.17954405), np.float32(0.16924746), np.float32(0.17588545), np.float32(0.14489982), np.float32(0.14246254), np.float32(0.14811204), np.float32(0.1565914), np.float32(0.15945119), np.float32(0.16984305), np.float32(0.18377694), np.float32(0.21654901), np.float32(0.2032806), np.float32(0.24773408), np.float32(0.27295774), np.float32(0.2857903), np.float32(0.30874756), np.float32(0.29942557), np.float32(0.3339722), np.float32(0.3715192), np.float32(0.40718699), np.float32(0.45077795), np.float32(0.47383544), np.float32(0.4815544), np.float32(0.46421874), np.float32(0.5055171), np.float32(0.5490832), np.float32(0.5863875), np.float32(0.6840352), np.float32(0.745773), np.float32(0.8046517), np.float32(0.78745127), np.float32(0.84036154), np.float32(0.8875303), np.float32(0.85067654), np.float32(0.8216162), np.float32(0.822677), np.float32(0.79453987), np.float32(0.71258956), np.float32(0.746078), np.float32(0.7442423), np.float32(0.70661116), np.float32(0.6304112), np.float32(0.5763388), np.float32(0.53205156), np.float32(0.49572107), np.float32(0.47721356), np.float32(0.45461783), np.float32(0.41632485), np.float32(0.3864813), np.float32(0.37607875), np.float32(0.3411602), np.float32(0.3724457), np.float32(0.3545689), np.float32(0.3914781), np.float32(0.4115928), np.float32(0.42306066), np.float32(0.41154462), np.float32(0.42046425), np.float32(0.47284403), np.float32(0.43129027), np.float32(0.45522675), np.float32(0.48879752), np.float32(0.49336952), np.float32(0.44971126), np.float32(0.4273086), np.float32(0.43752906), np.float32(0.39072293), np.float32(0.35643968), np.float32(0.36635172), np.float32(0.32968915), np.float32(0.28948584), np.float32(0.277777), np.float32(0.275319), np.float32(0.24008535), np.float32(0.2109084), np.float32(0.17532293), np.float32(0.17298163), np.float32(0.15597685), np.float32(0.13250825), np.float32(0.11885835), np.float32(0.10838085), np.float32(0.098726675), np.float32(0.09145918), np.float32(0.08837953), np.float32(0.08275862), np.float32(0.07040332), np.float32(0.067274496), np.float32(0.06414305), np.float32(0.05892748), np.float32(0.05435238), np.float32(0.055967085), np.float32(0.05128382), np.float32(0.048670497), np.float32(0.044864852), np.float32(0.04745073), np.float32(0.052110404), np.float32(0.05438015), np.float32(0.05990211), np.float32(0.057543956), np.float32(0.06350845), np.float32(0.061484575), np.float32(0.06199618), np.float32(0.064006515), np.float32(0.06332877), np.float32(0.06321407), np.float32(0.063999176), np.float32(0.061341155), np.float32(0.059596617), np.float32(0.060897004), np.float32(0.058003955), np.float32(0.06458949), np.float32(0.07451912), np.float32(0.081679635), np.float32(0.08977393), np.float32(0.095421225), np.float32(0.09341538), np.float32(0.09139935), np.float32(0.09142729), np.float32(0.09214387), np.float32(0.09555124), np.float32(0.09225867), np.float32(0.08020319), np.float32(0.078583196), np.float32(0.073255405), np.float32(0.06993221), np.float32(0.069032684), np.float32(0.067848325), np.float32(0.06901294), np.float32(0.06760229), np.float32(0.06963294), np.float32(0.07195817), np.float32(0.07185218), np.float32(0.071534984), np.float32(0.072988205), np.float32(0.07507558), np.float32(0.07336693), np.float32(0.07499093), np.float32(0.07134276), np.float32(0.07718482), np.float32(0.080872394), np.float32(0.081816755), np.float32(0.086802416), np.float32(0.080399096), np.float32(0.06983888), np.float32(0.069296055), np.float32(0.06853359), np.float32(0.063321315), np.float32(0.061796166), np.float32(0.056705922), np.float32(0.058625333), np.float32(0.059580024), np.float32(0.060000304), np.float32(0.05938631), np.float32(0.06406285), np.float32(0.071400754), np.float32(0.07885726), np.float32(0.079300575), np.float32(0.08613862), np.float32(0.08920473), np.float32(0.0920705), np.float32(0.091633014), np.float32(0.101847745), np.float32(0.0979184), np.float32(0.09404611), np.float32(0.09712677), np.float32(0.100993596), np.float32(0.11326102), np.float32(0.12121243), np.float32(0.13410917), np.float32(0.14043188), np.float32(0.16043733), np.float32(0.19027753), np.float32(0.23063093), np.float32(0.22564149), np.float32(0.24067804), np.float32(0.24356107), np.float32(0.24840605), np.float32(0.28615114), np.float32(0.29297394), np.float32(0.32145905), np.float32(0.32240105), np.float32(0.31749144), np.float32(0.3280035), np.float32(0.33356988), np.float32(0.3403612), np.float32(0.36244354), np.float32(0.3906792), np.float32(0.40541735), np.float32(0.40563476), np.float32(0.40560094), np.float32(0.41390556), np.float32(0.4153264), np.float32(0.41233096), np.float32(0.4096548), np.float32(0.40423605), np.float32(0.40028325), np.float32(0.39280552), np.float32(0.38793677), np.float32(0.38936737), np.float32(0.39224088), np.float32(0.39600408), np.float32(0.39461622), np.float32(0.3969786), np.float32(0.39262244), np.float32(0.36098984), np.float32(0.370836), np.float32(0.37207296), np.float32(0.3405159), np.float32(0.31329736), np.float32(0.31900772), np.float32(0.33428717), np.float32(0.3075835), np.float32(0.30853307), np.float32(0.32443142), np.float32(0.33315164), np.float32(0.31111005), np.float32(0.30571362), np.float32(0.35351637), np.float32(0.34075293), np.float32(0.36996862), np.float32(0.39008313), np.float32(0.3998795), np.float32(0.4279819), np.float32(0.45602742), np.float32(0.45298284), np.float32(0.46148142), np.float32(0.46051952), np.float32(0.5080714), np.float32(0.5060746), np.float32(0.4949127), np.float32(0.49370036), np.float32(0.50164294), np.float32(0.4986395), np.float32(0.50283116), np.float32(0.5230961), np.float32(0.54169464), np.float32(0.5459582), np.float32(0.5403319), np.float32(0.5634364), np.float32(0.56928706), np.float32(0.55438846), np.float32(0.5617911), np.float32(0.57717013), np.float32(0.5665185), np.float32(0.5513599), np.float32(0.5454887), np.float32(0.5401559), np.float32(0.5309748), np.float32(0.528099), np.float32(0.53699905), np.float32(0.5597495), np.float32(0.5429725), np.float32(0.5664637), np.float32(0.56980425), np.float32(0.57083434), np.float32(0.5677003), np.float32(0.5658091), np.float32(0.56825334), np.float32(0.5689425), np.float32(0.5619294), np.float32(0.572769), np.float32(0.57472724), np.float32(0.5698934), np.float32(0.56750405), np.float32(0.56516445), np.float32(0.5574249), np.float32(0.55391645), np.float32(0.55925304), np.float32(0.57254595), np.float32(0.5700002), np.float32(0.56954604), np.float32(0.5734569), np.float32(0.56003755), np.float32(0.5432646), np.float32(0.5249988), np.float32(0.52085775), np.float32(0.5312676), np.float32(0.5371149), np.float32(0.568718), np.float32(0.575277), np.float32(0.5841726), np.float32(0.5541417), np.float32(0.53744775), np.float32(0.5409143), np.float32(0.5227541), np.float32(0.5049755), np.float32(0.5045173), np.float32(0.5124615), np.float32(0.47345), np.float32(0.4775258), np.float32(0.48203576), np.float32(0.4978095), np.float32(0.5460073), np.float32(0.57862324), np.float32(0.60021144), np.float32(0.6383424), np.float32(0.6213018), np.float32(0.64182264), np.float32(0.6626058), np.float32(0.68193704), np.float32(0.6859056), np.float32(0.6921776), np.float32(0.72417855), np.float32(0.7363492), np.float32(0.7475158), np.float32(0.77187055), np.float32(0.8072702), np.float32(0.8186339), np.float32(0.84686744), np.float32(0.8756755), np.float32(0.89315486), np.float32(0.8985615), np.float32(0.9082936), np.float32(0.91775405), np.float32(0.91091144), np.float32(0.9267942), np.float32(0.9348083), np.float32(0.9354489), np.float32(0.9519776), np.float32(0.9501012), np.float32(0.9579617), np.float32(0.9590163), np.float32(0.96006256), np.float32(0.961229), np.float32(0.9562477), np.float32(0.95133376), np.float32(0.94913685), np.float32(0.9444302), np.float32(0.94335383), np.float32(0.9432432), np.float32(0.9464953), np.float32(0.94476795), np.float32(0.9438458), np.float32(0.938427), np.float32(0.9362567), np.float32(0.92637324), np.float32(0.9167421), np.float32(0.9085249), np.float32(0.89440125), np.float32(0.86826056), np.float32(0.8312792), np.float32(0.8191059), np.float32(0.8039464), np.float32(0.8085145), np.float32(0.7624759), np.float32(0.77754176), np.float32(0.7074746), np.float32(0.6878716), np.float32(0.70594954), np.float32(0.6387074), np.float32(0.6310406), np.float32(0.6531347), np.float32(0.6225793), np.float32(0.58518946), np.float32(0.57662064), np.float32(0.56169015), np.float32(0.57829595), np.float32(0.5500902), np.float32(0.52785057), np.float32(0.4939292), np.float32(0.4548507), np.float32(0.41723347), np.float32(0.46023557), np.float32(0.42498434), np.float32(0.4304464), np.float32(0.42949516), np.float32(0.42412674), np.float32(0.40916649), np.float32(0.3889795), np.float32(0.31754893), np.float32(0.30739152), np.float32(0.29831806), np.float32(0.26361042), np.float32(0.21331362), np.float32(0.21052116), np.float32(0.1927108), np.float32(0.15283762), np.float32(0.12765002), np.float32(0.10954917), np.float32(0.0887662), np.float32(0.07094187), np.float32(0.05508019), np.float32(0.05822542), np.float32(0.06104786), np.float32(0.057914015), np.float32(0.065294206), np.float32(0.06993015), np.float32(0.06786332), np.float32(0.061143555), np.float32(0.06885542), np.float32(0.073702425), np.float32(0.057794966), np.float32(0.064472176), np.float32(0.06448604), np.float32(0.05710764), np.float32(0.050723374), np.float32(0.048159894), np.float32(0.04313013), np.float32(0.037384298), np.float32(0.030966405), np.float32(0.023392934), np.float32(0.020301726), np.float32(0.021179192), np.float32(0.022309585), np.float32(0.026569197), np.float32(0.03128153), np.float32(0.032865666), np.float32(0.034779433), np.float32(0.03015542), np.float32(0.031326935), np.float32(0.028793639), np.float32(0.026460197), np.float32(0.02323899), np.float32(0.019771902), np.float32(0.019247456), np.float32(0.019092947), np.float32(0.020080226), np.float32(0.023783477), np.float32(0.02649366), np.float32(0.027640997), np.float32(0.03355846), np.float32(0.041531283), np.float32(0.04272992), np.float32(0.043618906), np.float32(0.05080562), np.float32(0.059596106), np.float32(0.052906983), np.float32(0.046434548), np.float32(0.047520533), np.float32(0.042753927), np.float32(0.039770707), np.float32(0.039458103), np.float32(0.038953267), np.float32(0.03595347), np.float32(0.035293788), np.float32(0.040367074), np.float32(0.04046915), np.float32(0.037621927), np.float32(0.03863372), np.float32(0.04452161), np.float32(0.042599246), np.float32(0.047191735), np.float32(0.05699357), np.float32(0.06785117), np.float32(0.069388986), np.float32(0.06712315), np.float32(0.07514271), np.float32(0.08322346), np.float32(0.07491424), np.float32(0.08273712), np.float32(0.10051652), np.float32(0.109740615), np.float32(0.106482714), np.float32(0.11807456), np.float32(0.1287316), np.float32(0.13237555), np.float32(0.13850912), np.float32(0.1462253), np.float32(0.16836365), np.float32(0.1716068), np.float32(0.16423273), np.float32(0.1732148), np.float32(0.1684204), np.float32(0.176615), np.float32(0.17647637), np.float32(0.14581466), np.float32(0.12872587), np.float32(0.106527776), np.float32(0.09254966), np.float32(0.08094471), np.float32(0.08092504), np.float32(0.08254784), np.float32(0.09312562), np.float32(0.0927188), np.float32(0.07474819), np.float32(0.0646376), np.float32(0.06922399), np.float32(0.064121835), np.float32(0.054525483), np.float32(0.048091073), np.float32(0.044600755), np.float32(0.036989078), np.float32(0.035615206), np.float32(0.034898523), np.float32(0.031105349), np.float32(0.031157145), np.float32(0.032868467), np.float32(0.03540491), np.float32(0.03916382), np.float32(0.042663597), np.float32(0.04596343), np.float32(0.048000336), np.float32(0.054733895), np.float32(0.059672836), np.float32(0.054779172), np.float32(0.054535806), np.float32(0.047817804), np.float32(0.04231741), np.float32(0.0436458), np.float32(0.043740746), np.float32(0.038297836), np.float32(0.035482544), np.float32(0.034256708), np.float32(0.03341154), np.float32(0.03402916), np.float32(0.037551068), np.float32(0.04173523), np.float32(0.0432921), np.float32(0.045566354), np.float32(0.05183494), np.float32(0.052016977), np.float32(0.0460712), np.float32(0.043585688), np.float32(0.040678762), np.float32(0.03779768), np.float32(0.039284162), np.float32(0.037928175), np.float32(0.039090443), np.float32(0.03938667), np.float32(0.04199551), np.float32(0.049852397), np.float32(0.05024685), np.float32(0.047941625), np.float32(0.05513058), np.float32(0.057641707), np.float32(0.053905025), np.float32(0.05329081), np.float32(0.058855172), np.float32(0.054609686), np.float32(0.05134416), np.float32(0.048724387), np.float32(0.052908886), np.float32(0.047087308), np.float32(0.043150485), np.float32(0.04484688), np.float32(0.048941486), np.float32(0.04458691), np.float32(0.043389007), np.float32(0.044791408), np.float32(0.043758534), np.float32(0.042160906), np.float32(0.04320373), np.float32(0.047430463), np.float32(0.040646166), np.float32(0.04037448), np.float32(0.047989734), np.float32(0.05093047), np.float32(0.04327773), np.float32(0.047032196), np.float32(0.051672377), np.float32(0.056019727), np.float32(0.05738038), np.float32(0.06792549), np.float32(0.086432196), np.float32(0.095365524), np.float32(0.09835906), np.float32(0.13001308), np.float32(0.14694858), np.float32(0.14608677), np.float32(0.14364456), np.float32(0.15475655), np.float32(0.16919295), np.float32(0.15737996), np.float32(0.16320272), np.float32(0.1634798), np.float32(0.1465717), np.float32(0.13956533), np.float32(0.14000711), np.float32(0.1134963), np.float32(0.10646691), np.float32(0.106448635), np.float32(0.09896938), np.float32(0.085391104), np.float32(0.08800856), np.float32(0.08370348), np.float32(0.07178591), np.float32(0.0604665), np.float32(0.05398387), np.float32(0.04434558), np.float32(0.03820377), np.float32(0.03454947), np.float32(0.03641569), np.float32(0.035636142), np.float32(0.03888111), np.float32(0.043769017), np.float32(0.04722777), np.float32(0.045198213), np.float32(0.042987935), np.float32(0.048487995), np.float32(0.0579734), np.float32(0.05982836), np.float32(0.06226151), np.float32(0.07302075), np.float32(0.07884342), np.float32(0.09705927), np.float32(0.11561103), np.float32(0.12683454), np.float32(0.115921415), np.float32(0.11567652), np.float32(0.13153726), np.float32(0.14214768), np.float32(0.13302235), np.float32(0.13120691), np.float32(0.14060396), np.float32(0.14692934), np.float32(0.13425979), np.float32(0.12068664), np.float32(0.10735174), np.float32(0.10275252), np.float32(0.07482839), np.float32(0.06273156), np.float32(0.06395426), np.float32(0.062435165), np.float32(0.057779647), np.float32(0.05487903), np.float32(0.061080284), np.float32(0.060095686), np.float32(0.054914545), np.float32(0.051978238), np.float32(0.056942537), np.float32(0.053987235), np.float32(0.053531516), np.float32(0.056262016), np.float32(0.06989108), np.float32(0.07409561), np.float32(0.0857586), np.float32(0.09966582), np.float32(0.11667277), np.float32(0.12138162), np.float32(0.13160662), np.float32(0.16029774), np.float32(0.16845594), np.float32(0.1715275), np.float32(0.18194546), np.float32(0.19838119), np.float32(0.18404281), np.float32(0.16274467), np.float32(0.15367435), np.float32(0.15361066), np.float32(0.12850212), np.float32(0.12603712), np.float32(0.14567752), np.float32(0.1302729), np.float32(0.11754369), np.float32(0.12206482), np.float32(0.11275292), np.float32(0.10677211), np.float32(0.08872003), np.float32(0.06875608), np.float32(0.052081604), np.float32(0.043118965), np.float32(0.035087578), np.float32(0.029034803), np.float32(0.02640602), np.float32(0.021601256), np.float32(0.022338064), np.float32(0.025198149), np.float32(0.024692997), np.float32(0.023851216), np.float32(0.028396834), np.float32(0.031172179), np.float32(0.03212814), np.float32(0.031785466), np.float32(0.03516753), np.float32(0.036800336), np.float32(0.03425114), np.float32(0.04254674), np.float32(0.045336492), np.float32(0.040089343), np.float32(0.03917875), np.float32(0.044009026), np.float32(0.04165523), np.float32(0.04140493), np.float32(0.045653448), np.float32(0.05116092), np.float32(0.05218632), np.float32(0.04945663), np.float32(0.054790817), np.float32(0.060353283), np.float32(0.056475375), np.float32(0.056862697), np.float32(0.06481014), np.float32(0.06468946), np.float32(0.061792415), np.float32(0.05849874), np.float32(0.05504387), np.float32(0.058561325), np.float32(0.06029351), np.float32(0.051838223), np.float32(0.047578406), np.float32(0.04382912), np.float32(0.040343925), np.float32(0.035917763), np.float32(0.037882894), np.float32(0.034392335), np.float32(0.03300699), np.float32(0.0344422), np.float32(0.03414759), np.float32(0.027607758), np.float32(0.026777996), np.float32(0.030226603), np.float32(0.026276961), np.float32(0.022851605), np.float32(0.022943962), np.float32(0.02284241), np.float32(0.018447401), np.float32(0.01823331), np.float32(0.018964551), np.float32(0.018041564), np.float32(0.020281339), np.float32(0.021574272), np.float32(0.021898521), np.float32(0.026404738), np.float32(0.029042426), np.float32(0.032277614), np.float32(0.034201127), np.float32(0.042291746), np.float32(0.045706358), np.float32(0.048272543), np.float32(0.059335433), np.float32(0.07741663), np.float32(0.09094555), np.float32(0.10245449), np.float32(0.10976973), np.float32(0.113763854), np.float32(0.11560149), np.float32(0.11618371), np.float32(0.1260126), np.float32(0.12504132), np.float32(0.12173224), np.float32(0.121204615), np.float32(0.124698564), np.float32(0.12879376), np.float32(0.13597158), np.float32(0.14683373), np.float32(0.16281582), np.float32(0.16408566), np.float32(0.16851512), np.float32(0.16274102), np.float32(0.14721052), np.float32(0.119434714), np.float32(0.094044484), np.float32(0.071777284), np.float32(0.0618272), np.float32(0.05562787), np.float32(0.05105606), np.float32(0.047521837), np.float32(0.049053993), np.float32(0.045670684), np.float32(0.051704094), np.float32(0.057120867), np.float32(0.057281576), np.float32(0.054011166), np.float32(0.05954116), np.float32(0.05991623), np.float32(0.053366993), np.float32(0.048265133), np.float32(0.04033843), np.float32(0.033094812), np.float32(0.02895829), np.float32(0.027805533), np.float32(0.028836789), np.float32(0.02937952), np.float32(0.029372009), np.float32(0.033285815), np.float32(0.03872094), np.float32(0.042302746), np.float32(0.047968164), np.float32(0.04924222), np.float32(0.0496905), np.float32(0.050658803), np.float32(0.055686966), np.float32(0.06281694), np.float32(0.06392943), np.float32(0.064852916), np.float32(0.06062286), np.float32(0.062048268), np.float32(0.055322353), np.float32(0.055842746), np.float32(0.063180506), np.float32(0.063574195), np.float32(0.0755157), np.float32(0.09369165), np.float32(0.12388705), np.float32(0.14689353), np.float32(0.16533935), np.float32(0.1598414), np.float32(0.1658811), np.float32(0.15141019), np.float32(0.14532986), np.float32(0.13822499), np.float32(0.12129235), np.float32(0.093115106), np.float32(0.088020764), np.float32(0.081952214), np.float32(0.07168462), np.float32(0.06696819), np.float32(0.06168322), np.float32(0.05781474), np.float32(0.053073015), np.float32(0.04911215), np.float32(0.04770599), np.float32(0.041298296), np.float32(0.039102938), np.float32(0.040391576), np.float32(0.037322905), np.float32(0.037701078), np.float32(0.036744546), np.float32(0.03925047), np.float32(0.038168635), np.float32(0.043912455), np.float32(0.04384624), np.float32(0.051959455), np.float32(0.05746334), np.float32(0.07014516), np.float32(0.0714325), np.float32(0.0760617), np.float32(0.08256332), np.float32(0.085855626), np.float32(0.08751876), np.float32(0.09486668), np.float32(0.11628986), np.float32(0.13625957), np.float32(0.14684616), np.float32(0.16390711), np.float32(0.18597348), np.float32(0.2032169), np.float32(0.21808377), np.float32(0.31506118), np.float32(0.35892725), np.float32(0.3473545), np.float32(0.33319104), np.float32(0.31819707), np.float32(0.3148556), np.float32(0.28842932), np.float32(0.26830438), np.float32(0.23950754), np.float32(0.23192073), np.float32(0.206638), np.float32(0.20628855), np.float32(0.26738584), np.float32(0.23707388), np.float32(0.2230466), np.float32(0.24415974), np.float32(0.2520114), np.float32(0.30209252), np.float32(0.3001818), np.float32(0.32250494), np.float32(0.3333147), np.float32(0.33278233), np.float32(0.34270388), np.float32(0.34325886), np.float32(0.38230088), np.float32(0.3877705), np.float32(0.3642447), np.float32(0.30260527), np.float32(0.2886519), np.float32(0.3133255), np.float32(0.39269525), np.float32(0.41504693), np.float32(0.4188155), np.float32(0.46633056), np.float32(0.46906686), np.float32(0.43055707), np.float32(0.4235537), np.float32(0.4088477), np.float32(0.36022645), np.float32(0.3504811), np.float32(0.3301304), np.float32(0.32585505), np.float32(0.32076457), np.float32(0.29328173), np.float32(0.23992486), np.float32(0.2208904), np.float32(0.20562617), np.float32(0.1940776), np.float32(0.18467882), np.float32(0.17848276), np.float32(0.20170571), np.float32(0.20537533), np.float32(0.2030601), np.float32(0.19743818), np.float32(0.19828065), np.float32(0.20539728), np.float32(0.19889899), np.float32(0.18825883), np.float32(0.17539439), np.float32(0.16335256), np.float32(0.15740602), np.float32(0.16681115), np.float32(0.18197584), np.float32(0.19656432), np.float32(0.20482516), np.float32(0.23786177), np.float32(0.2934283), np.float32(0.30816868), np.float32(0.34364516), np.float32(0.36038727), np.float32(0.33609012), np.float32(0.3491974), np.float32(0.41684708), np.float32(0.44338667), np.float32(0.43960497), np.float32(0.47201738), np.float32(0.51328945), np.float32(0.5301352), np.float32(0.60057014), np.float32(0.6600753), np.float32(0.7262842), np.float32(0.7560062), np.float32(0.78583395), np.float32(0.8138996), np.float32(0.8311661), np.float32(0.83023304), np.float32(0.8210776), np.float32(0.8226207), np.float32(0.8406483), np.float32(0.85906225), np.float32(0.8724787), np.float32(0.88989437), np.float32(0.91552734), np.float32(0.9331278), np.float32(0.9430005), np.float32(0.95053035), np.float32(0.9513388), np.float32(0.9541833), np.float32(0.9575029), np.float32(0.96106845), np.float32(0.9603439), np.float32(0.95926946), np.float32(0.95584834), np.float32(0.9454847), np.float32(0.93393105), np.float32(0.92762077), np.float32(0.90945387), np.float32(0.8774611), np.float32(0.8373927), np.float32(0.8487135), np.float32(0.8523777), np.float32(0.8441256), np.float32(0.84229314), np.float32(0.8320621), np.float32(0.7972258), np.float32(0.79825157), np.float32(0.7682962), np.float32(0.80574036), np.float32(0.824501), np.float32(0.834575), np.float32(0.83100086), np.float32(0.83717525), np.float32(0.84751326), np.float32(0.86686593), np.float32(0.86662954), np.float32(0.87478846), np.float32(0.88108057), np.float32(0.8989066), np.float32(0.92535627), np.float32(0.94285643), np.float32(0.94840896), np.float32(0.95054615), np.float32(0.95381445), np.float32(0.9558922), np.float32(0.95643204), np.float32(0.9581481), np.float32(0.9581053), np.float32(0.9568466), np.float32(0.95990723), np.float32(0.9643989), np.float32(0.96707), np.float32(0.96616036), np.float32(0.9677968), np.float32(0.96712786), np.float32(0.9678159), np.float32(0.9696079), np.float32(0.9720358), np.float32(0.9695332), np.float32(0.96458536), np.float32(0.9701062), np.float32(0.9655137), np.float32(0.97766554), np.float32(0.9767729), np.float32(0.975221), np.float32(0.97340596), np.float32(0.9741289), np.float32(0.97486275), np.float32(0.97526884), np.float32(0.9756851), np.float32(0.97471297), np.float32(0.97486603), np.float32(0.9746854), np.float32(0.9744864), np.float32(0.9754867), np.float32(0.9746882), np.float32(0.9731756), np.float32(0.9727486), np.float32(0.9734797), np.float32(0.9738636), np.float32(0.9760257), np.float32(0.9762648), np.float32(0.97736686), np.float32(0.9781999), np.float32(0.9793058), np.float32(0.97978526), np.float32(0.9807616), np.float32(0.9811473), np.float32(0.98155403), np.float32(0.9817892), np.float32(0.9825697), np.float32(0.98255795), np.float32(0.9829827), np.float32(0.9827188), np.float32(0.983489), np.float32(0.98279047), np.float32(0.9829216), np.float32(0.9831566), np.float32(0.98329043), np.float32(0.9826362), np.float32(0.9831203), np.float32(0.983563), np.float32(0.98337126), np.float32(0.983521), np.float32(0.98296195), np.float32(0.98323387), np.float32(0.98302597), np.float32(0.9831283), np.float32(0.98336697), np.float32(0.98233956), np.float32(0.98139775), np.float32(0.98049104), np.float32(0.9799027), np.float32(0.9794535), np.float32(0.97763354), np.float32(0.9766614), np.float32(0.9744124), np.float32(0.9735161), np.float32(0.9741382), np.float32(0.9739497), np.float32(0.9743559), np.float32(0.97471493), np.float32(0.9732956), np.float32(0.97352713), np.float32(0.9750312), np.float32(0.97477823), np.float32(0.97571397), np.float32(0.9754578), np.float32(0.97390026), np.float32(0.9740598), np.float32(0.9736823), np.float32(0.97351515), np.float32(0.9737563), np.float32(0.9737197), np.float32(0.9753651), np.float32(0.9750318), np.float32(0.9750006), np.float32(0.97491664), np.float32(0.97507805), np.float32(0.975652), np.float32(0.975272), np.float32(0.97737736), np.float32(0.97793704), np.float32(0.9795505), np.float32(0.9796159), np.float32(0.9797947), np.float32(0.98005563), np.float32(0.98091114), np.float32(0.98086655), np.float32(0.9806683), np.float32(0.9809951), np.float32(0.98231757), np.float32(0.98168886), np.float32(0.9811748), np.float32(0.9807422), np.float32(0.9802973), np.float32(0.9797096), np.float32(0.97898316), np.float32(0.97820926)], 'MAAESLPFSFGTLSSWELEAWYEDLQEVLSSDENGGTYVSPPGNEEEESKIFTTLDPASLAWLTEEEPEPAEVTSTSQSPHSPDSSQSSLAQEEEEEDQGRTRKRKQSGHSPARAGKQRMKEKEQENERKVAQLAEENERLKQEIERLTREVEATRRALIDRMVNLHQA': [np.float32(0.6461073), np.float32(0.54459834), np.float32(0.6026468), np.float32(0.68483645), np.float32(0.76935256), np.float32(0.79270285), np.float32(0.79096407), np.float32(0.7805436), np.float32(0.77023), np.float32(0.7457489), np.float32(0.7373339), np.float32(0.7660391), np.float32(0.7651901), np.float32(0.65407157), np.float32(0.66158956), np.float32(0.6700199), np.float32(0.6449152), np.float32(0.62767065), np.float32(0.6176508), np.float32(0.59937215), np.float32(0.6310423), np.float32(0.65809995), np.float32(0.67750037), np.float32(0.6748113), np.float32(0.67343307), np.float32(0.68582183), np.float32(0.7149977), np.float32(0.7301079), np.float32(0.73039186), np.float32(0.7740332), np.float32(0.81751084), np.float32(0.85342216), np.float32(0.88035095), np.float32(0.89869624), np.float32(0.91504884), np.float32(0.92162615), np.float32(0.93098634), np.float32(0.94059443), np.float32(0.94631505), np.float32(0.95356524), np.float32(0.96265465), np.float32(0.96367866), np.float32(0.9656159), np.float32(0.966933), np.float32(0.9687242), np.float32(0.9684488), np.float32(0.96767753), np.float32(0.9667531), np.float32(0.9672287), np.float32(0.9658585), np.float32(0.968211), np.float32(0.9660294), np.float32(0.9648277), np.float32(0.9662544), np.float32(0.9656465), np.float32(0.96797657), np.float32(0.96725464), np.float32(0.9662084), np.float32(0.96547157), np.float32(0.9673474), np.float32(0.96506804), np.float32(0.9658293), np.float32(0.9651831), np.float32(0.96312094), np.float32(0.9658382), np.float32(0.9676089), np.float32(0.971001), np.float32(0.97238535), np.float32(0.97347766), np.float32(0.97507834), np.float32(0.9745361), np.float32(0.9760519), np.float32(0.9774865), np.float32(0.9792843), np.float32(0.9804151), np.float32(0.9815838), np.float32(0.98208445), np.float32(0.9820287), np.float32(0.9824333), np.float32(0.9820042), np.float32(0.98187065), np.float32(0.9818377), np.float32(0.9820232), np.float32(0.9814224), np.float32(0.981388), np.float32(0.9814641), np.float32(0.98051786), np.float32(0.9806189), np.float32(0.978786), np.float32(0.97747725), np.float32(0.97592974), np.float32(0.976441), np.float32(0.97592896), np.float32(0.9741226), np.float32(0.97350556), np.float32(0.97345924), np.float32(0.9723684), np.float32(0.9718033), np.float32(0.9734163), np.float32(0.9712208), np.float32(0.972202), np.float32(0.97261995), np.float32(0.9737821), np.float32(0.97404116), np.float32(0.9727559), np.float32(0.9699668), np.float32(0.9680539), np.float32(0.9683935), np.float32(0.9665521), np.float32(0.96281815), np.float32(0.9615354), np.float32(0.95799166), np.float32(0.9517599), np.float32(0.94746834), np.float32(0.93639684), np.float32(0.9272126), np.float32(0.91937196), np.float32(0.9064245), np.float32(0.8942308), np.float32(0.8769275), np.float32(0.85935634), np.float32(0.841969), np.float32(0.82198554), np.float32(0.81829625), np.float32(0.8098722), np.float32(0.7959907), np.float32(0.7768482), np.float32(0.7690529), np.float32(0.76641417), np.float32(0.7462507), np.float32(0.7337081), np.float32(0.7111057), np.float32(0.69093686), np.float32(0.6566155), np.float32(0.6391817), np.float32(0.6311215), np.float32(0.6185135), np.float32(0.60561955), np.float32(0.60741556), np.float32(0.6124433), np.float32(0.6054527), np.float32(0.60466456), np.float32(0.6084971), np.float32(0.6097418), np.float32(0.6028662), np.float32(0.6028432), np.float32(0.6052163), np.float32(0.6031899), np.float32(0.606923), np.float32(0.61317223), np.float32(0.6229507), np.float32(0.6233882), np.float32(0.62838775), np.float32(0.6456049), np.float32(0.6561286), np.float32(0.666752), np.float32(0.6785973), np.float32(0.6838386), np.float32(0.6847342), np.float32(0.6869361), np.float32(0.68910736), np.float32(0.68968), np.float32(0.6934155), np.float32(0.6945216), np.float32(0.6915812), np.float32(0.6918121), np.float32(0.69817954), np.float32(0.7157548), np.float32(0.7473853)], 'MYCCSAQESKMDYKRRFLLGGSKQKAQQQHQHQQYSLPELSRALSAPLGTSCSTPTPMAPVGPTLSACHDVSGTGNATTAVADIQQGISKYLDALNVFCRASAFLTDLFGSVFRNSRYSKAAMQLKDVQEHVMEAAGRLTAAIKPEIAKMLMELSAGAANFKDQNDFSLQDVEVLGRCFLTVMQVHFQFLSQALQKVQPVAQSCLAEALAQVQERCAGVRSQAGALGELDEAARSWKGAAEATARLRERGRDGCLAGFQVQQLFCSHSPSLPDQQLKELNLKINSALQAYRSALDSLGHCEYALKGGFHLKPKAIEAVLQGCCSEAEAQQAGRMQTTSQPLQCELPTIPLQIGSHFLKGVSFNESAADNLKLKTHTMLQLIKEASGQNGVSARDDSPVTEVLNLVCPSTWRGACKTAVQLLFGQAGLVVVDTAQIENKEAYAPQITLEGSRVVVQVPSTWCLKEDPATMSLLQRSLDPEKTLGLVDVLYTTVFDLNRWKERKEQALPTIQIQLQRDSADYTVPADLHQGNSSKSSSGLPKTISKLTSKFTKKASSSSGSGGSFSIPSTPSRSTSGVDDKPKASSQILQMTVSGTGDSGQHAANGSTPDEQGMNLPTDQEMQDVIDFLSGFNMGKSQQASPLVKRRNSVASSNAADLKPPSSVAPPTSQAPVLHAAIPLVQNLPQQQQQQQQQQQPPQLPTTPKQQQQTTVPPQPQAPAQPSPSPQTLYYQHLLQQSQQPSPVSPQLPSQQPQTLPPQQRAPGKWTQAPPGGLSPIGHMTQWTLPDLSSDLYSLGLVSTYMDSVMSEVLGHKAPPGPRNNTWPNREQSEQGVFGVLGDTMPFDPAVGSDPEFARYVAGVNQAMQQKRQAQHVRRPSNPRSNWPLPDDQHRTWSHPEYYSEGEAVNSTWSANQGDSASSSDETSSANGDSLFSMFSGPDLVAAVKPRRKHSCGEQEVCTLPSPPLHHASDDNNQDSKTKTWPPKAPWQHSTHSNTMPNPSSSLYQMTIPSSQWGDSMQMLQSPVWSTANECSPSSGLSSGFPFTQQQQVSQQQVSQHKALSKGFKNFPLKPEHRPSYLHQY': [np.float32(0.9513287), np.float32(0.94768465), np.float32(0.94885933), np.float32(0.9468375), np.float32(0.9367533), np.float32(0.93536276), np.float32(0.93028027), np.float32(0.9323391), np.float32(0.92251086), np.float32(0.91530037), np.float32(0.91914004), np.float32(0.9385327), np.float32(0.93790454), np.float32(0.93206364), np.float32(0.92235863), np.float32(0.9099501), np.float32(0.90882456), np.float32(0.9021616), np.float32(0.9013424), np.float32(0.8969443), np.float32(0.89843357), np.float32(0.89963794), np.float32(0.8936636), np.float32(0.88620794), np.float32(0.88753575), np.float32(0.8980136), np.float32(0.89223605), np.float32(0.9009662), np.float32(0.9010839), np.float32(0.8841534), np.float32(0.8785005), np.float32(0.86343235), np.float32(0.8780238), np.float32(0.88044286), np.float32(0.8842224), np.float32(0.87824005), np.float32(0.9002405), np.float32(0.8959484), np.float32(0.9035978), np.float32(0.9036235), np.float32(0.89970535), np.float32(0.90563977), np.float32(0.9078408), np.float32(0.91344523), np.float32(0.9128892), np.float32(0.91572624), np.float32(0.9269206), np.float32(0.9405414), np.float32(0.9453394), np.float32(0.9496625), np.float32(0.95281935), np.float32(0.95622414), np.float32(0.9598705), np.float32(0.9608138), np.float32(0.95968056), np.float32(0.96041805), np.float32(0.9618867), np.float32(0.9560458), np.float32(0.9528021), np.float32(0.95469326), np.float32(0.9548728), np.float32(0.9489509), np.float32(0.9413754), np.float32(0.93120754), np.float32(0.92982894), np.float32(0.9026761), np.float32(0.8739713), np.float32(0.827646), np.float32(0.7521769), np.float32(0.7289472), np.float32(0.69436157), np.float32(0.6965969), np.float32(0.66007376), np.float32(0.60395104), np.float32(0.5763651), np.float32(0.5295975), np.float32(0.4416589), np.float32(0.37937525), np.float32(0.40080607), np.float32(0.38643765), np.float32(0.3581407), np.float32(0.30681163), np.float32(0.24585322), np.float32(0.21678025), np.float32(0.18647265), np.float32(0.15454414), np.float32(0.12544343), np.float32(0.09617661), np.float32(0.07917764), np.float32(0.075492784), np.float32(0.06557764), np.float32(0.06333876), np.float32(0.0635566), np.float32(0.06270668), np.float32(0.054253872), np.float32(0.054163247), np.float32(0.0522623), np.float32(0.046671517), np.float32(0.041746575), np.float32(0.044489257), np.float32(0.04748408), np.float32(0.04540636), np.float32(0.04620661), np.float32(0.04972823), np.float32(0.056445904), np.float32(0.05816454), np.float32(0.060360126), np.float32(0.07016972), np.float32(0.07300271), np.float32(0.07120131), np.float32(0.07922369), np.float32(0.09101697), np.float32(0.09869645), np.float32(0.09848075), np.float32(0.12310338), np.float32(0.10956353), np.float32(0.10438985), np.float32(0.114708215), np.float32(0.12974127), np.float32(0.11563073), np.float32(0.1020587), np.float32(0.11024068), np.float32(0.1396552), np.float32(0.12570454), np.float32(0.12666434), np.float32(0.13674016), np.float32(0.14005972), np.float32(0.118421294), np.float32(0.112741455), np.float32(0.105433024), np.float32(0.12327681), np.float32(0.096261285), np.float32(0.0871466), np.float32(0.096079685), np.float32(0.097088285), np.float32(0.07856228), np.float32(0.075748675), np.float32(0.08624128), np.float32(0.07541701), np.float32(0.057419892), np.float32(0.05053986), np.float32(0.061488483), np.float32(0.06550052), np.float32(0.055496592), np.float32(0.082104236), np.float32(0.07719338), np.float32(0.07387948), np.float32(0.08014937), np.float32(0.10201875), np.float32(0.095164515), np.float32(0.1036678), np.float32(0.14072846), np.float32(0.15033652), np.float32(0.15113948), np.float32(0.16501454), np.float32(0.16993646), np.float32(0.17229427), np.float32(0.15556838), np.float32(0.15195905), np.float32(0.15787104), np.float32(0.15831707), np.float32(0.15285836), np.float32(0.15847446), np.float32(0.15435404), np.float32(0.1447135), np.float32(0.13727921), np.float32(0.13226125), np.float32(0.11992046), np.float32(0.10419842), np.float32(0.10191891), np.float32(0.096849635), np.float32(0.08188723), np.float32(0.06978581), np.float32(0.06725111), np.float32(0.05003237), np.float32(0.041509837), np.float32(0.045309976), np.float32(0.036680643), np.float32(0.03192881), np.float32(0.03298085), np.float32(0.03760729), np.float32(0.032643564), np.float32(0.027668793), np.float32(0.03352551), np.float32(0.040495403), np.float32(0.034556814), np.float32(0.034485422), np.float32(0.043950055), np.float32(0.0497897), np.float32(0.045075275), np.float32(0.049703278), np.float32(0.06271694), np.float32(0.05837472), np.float32(0.06232315), np.float32(0.06996548), np.float32(0.083111696), np.float32(0.07267134), np.float32(0.07279522), np.float32(0.08585974), np.float32(0.08887161), np.float32(0.07389102), np.float32(0.08217183), np.float32(0.09908116), np.float32(0.103007905), np.float32(0.0965683), np.float32(0.09649203), np.float32(0.12126491), np.float32(0.08810966), np.float32(0.09816154), np.float32(0.10396656), np.float32(0.1173013), np.float32(0.1259689), np.float32(0.12610541), np.float32(0.1410712), np.float32(0.1338011), np.float32(0.13300608), np.float32(0.15335183), np.float32(0.15866362), np.float32(0.15604945), np.float32(0.14942437), np.float32(0.14935252), np.float32(0.15250988), np.float32(0.14669698), np.float32(0.14646871), np.float32(0.16283987), np.float32(0.19163676), np.float32(0.19034983), np.float32(0.17256789), np.float32(0.19084278), np.float32(0.19750316), np.float32(0.17644346), np.float32(0.17847787), np.float32(0.16532344), np.float32(0.15552197), np.float32(0.14261447), np.float32(0.14670052), np.float32(0.15258849), np.float32(0.16615377), np.float32(0.1649631), np.float32(0.18524973), np.float32(0.18351158), np.float32(0.18788587), np.float32(0.1800704), np.float32(0.17350273), np.float32(0.1731379), np.float32(0.17322196), np.float32(0.15297906), np.float32(0.14417402), np.float32(0.14020175), np.float32(0.11804045), np.float32(0.11949862), np.float32(0.11582387), np.float32(0.10714847), np.float32(0.08858971), np.float32(0.10728211), np.float32(0.11994346), np.float32(0.11051657), np.float32(0.110165216), np.float32(0.124568716), np.float32(0.112501755), np.float32(0.10739941), np.float32(0.112218805), np.float32(0.11927132), np.float32(0.11115918), np.float32(0.08376518), np.float32(0.09419838), np.float32(0.10970765), np.float32(0.10549557), np.float32(0.103771545), np.float32(0.117919974), np.float32(0.119309), np.float32(0.111208774), np.float32(0.1137192), np.float32(0.12245765), np.float32(0.11479652), np.float32(0.108383834), np.float32(0.11776992), np.float32(0.118250094), np.float32(0.107380584), np.float32(0.10649689), np.float32(0.10523359), np.float32(0.09001722), np.float32(0.07765124), np.float32(0.08463853), np.float32(0.084069595), np.float32(0.07172438), np.float32(0.07627653), np.float32(0.079179406), np.float32(0.07965159), np.float32(0.07599952), np.float32(0.06975339), np.float32(0.07238455), np.float32(0.06844053), np.float32(0.073634006), np.float32(0.07289133), np.float32(0.07986168), np.float32(0.07976537), np.float32(0.08382425), np.float32(0.09109315), np.float32(0.094998986), np.float32(0.09120979), np.float32(0.10160305), np.float32(0.112568825), np.float32(0.10300213), np.float32(0.102369666), np.float32(0.10711118), np.float32(0.10331829), np.float32(0.08848603), np.float32(0.090092294), np.float32(0.087884106), np.float32(0.081977166), np.float32(0.074729085), np.float32(0.09069916), np.float32(0.09910097), np.float32(0.098359704), np.float32(0.11465546), np.float32(0.12833022), np.float32(0.12960915), np.float32(0.13995035), np.float32(0.15036339), np.float32(0.16436492), np.float32(0.16899559), np.float32(0.19354302), np.float32(0.21692204), np.float32(0.25535354), np.float32(0.27378786), np.float32(0.29305562), np.float32(0.35340607), np.float32(0.41618535), np.float32(0.44437814), np.float32(0.45975316), np.float32(0.46640307), np.float32(0.49002954), np.float32(0.4693168), np.float32(0.5296863), np.float32(0.62889576), np.float32(0.5883608), np.float32(0.56166846), np.float32(0.56785107), np.float32(0.5297831), np.float32(0.46213153), np.float32(0.40675265), np.float32(0.33850238), np.float32(0.29851952), np.float32(0.2767455), np.float32(0.22979717), np.float32(0.20006913), np.float32(0.1920985), np.float32(0.14706746), np.float32(0.1418012), np.float32(0.13650455), np.float32(0.110223174), np.float32(0.113979556), np.float32(0.10623981), np.float32(0.08819298), np.float32(0.085155025), np.float32(0.07879502), np.float32(0.08689324), np.float32(0.07608884), np.float32(0.07539259), np.float32(0.084905006), np.float32(0.084831625), np.float32(0.084422715), np.float32(0.08363426), np.float32(0.08178608), np.float32(0.077841505), np.float32(0.074602626), np.float32(0.07991241), np.float32(0.081687), np.float32(0.07936838), np.float32(0.07820647), np.float32(0.085262276), np.float32(0.08259359), np.float32(0.08282786), np.float32(0.09259561), np.float32(0.10559953), np.float32(0.105050206), np.float32(0.1117166), np.float32(0.12265836), np.float32(0.13146053), np.float32(0.12880296), np.float32(0.15164046), np.float32(0.17242053), np.float32(0.17457697), np.float32(0.16672648), np.float32(0.15328151), np.float32(0.15214969), np.float32(0.13407047), np.float32(0.14290865), np.float32(0.1475898), np.float32(0.1499391), np.float32(0.15077932), np.float32(0.15198277), np.float32(0.16412915), np.float32(0.16724916), np.float32(0.14561006), np.float32(0.16472428), np.float32(0.15240176), np.float32(0.14217705), np.float32(0.13086134), np.float32(0.114027016), np.float32(0.08996611), np.float32(0.07589528), np.float32(0.07258485), np.float32(0.070683345), np.float32(0.057979587), np.float32(0.047596645), np.float32(0.04179391), np.float32(0.03718208), np.float32(0.033183012), np.float32(0.031632565), np.float32(0.031725325), np.float32(0.029582284), np.float32(0.030713059), np.float32(0.031772174), np.float32(0.029479764), np.float32(0.026982462), np.float32(0.026140336), np.float32(0.026357066), np.float32(0.025087975), np.float32(0.023199685), np.float32(0.024279678), np.float32(0.026328605), np.float32(0.023564002), np.float32(0.026284179), np.float32(0.029184276), np.float32(0.035314567), np.float32(0.038154785), np.float32(0.039491743), np.float32(0.044788163), np.float32(0.045297597), np.float32(0.050026305), np.float32(0.056355868), np.float32(0.05586709), np.float32(0.062062487), np.float32(0.06137278), np.float32(0.064153954), np.float32(0.07022221), np.float32(0.07482218), np.float32(0.08444019), np.float32(0.08447741), np.float32(0.089050114), np.float32(0.08829718), np.float32(0.089702666), np.float32(0.085380316), np.float32(0.07923831), np.float32(0.07524899), np.float32(0.07426803), np.float32(0.06430487), np.float32(0.05981482), np.float32(0.05313407), np.float32(0.05381818), np.float32(0.055351064), np.float32(0.058003042), np.float32(0.06386322), np.float32(0.06776027), np.float32(0.065484785), np.float32(0.06596796), np.float32(0.06723527), np.float32(0.062654875), np.float32(0.053233564), np.float32(0.053382397), np.float32(0.061233778), np.float32(0.0597121), np.float32(0.06372151), np.float32(0.07684661), np.float32(0.09164718), np.float32(0.10736082), np.float32(0.13028769), np.float32(0.12887585), np.float32(0.12548041), np.float32(0.1260876), np.float32(0.12718105), np.float32(0.12220163), np.float32(0.122879066), np.float32(0.107382186), np.float32(0.09121098), np.float32(0.08415851), np.float32(0.073561504), np.float32(0.06402339), np.float32(0.061421856), np.float32(0.062556125), np.float32(0.060836565), np.float32(0.06061887), np.float32(0.06772698), np.float32(0.06800138), np.float32(0.06264691), np.float32(0.065692715), np.float32(0.073704176), np.float32(0.071591355), np.float32(0.070202984), np.float32(0.06919613), np.float32(0.07090477), np.float32(0.072075136), np.float32(0.0681139), np.float32(0.07429329), np.float32(0.07833843), np.float32(0.07820395), np.float32(0.079888254), np.float32(0.08460468), np.float32(0.08875093), np.float32(0.09180806), np.float32(0.106405996), np.float32(0.13847715), np.float32(0.16445808), np.float32(0.17723481), np.float32(0.19974606), np.float32(0.23238753), np.float32(0.25887617), np.float32(0.25948483), np.float32(0.31025085), np.float32(0.31504768), np.float32(0.28752863), np.float32(0.3353858), np.float32(0.36570728), np.float32(0.4098426), np.float32(0.45234525), np.float32(0.47543126), np.float32(0.56290567), np.float32(0.61185145), np.float32(0.6531424), np.float32(0.7793042), np.float32(0.8268075), np.float32(0.8684306), np.float32(0.8953673), np.float32(0.9190115), np.float32(0.9340906), np.float32(0.9426025), np.float32(0.9514928), np.float32(0.9565475), np.float32(0.95947605), np.float32(0.9596378), np.float32(0.96345043), np.float32(0.9607128), np.float32(0.96657974), np.float32(0.97057444), np.float32(0.9706293), np.float32(0.973033), np.float32(0.9728353), np.float32(0.9722616), np.float32(0.9697203), np.float32(0.9705645), np.float32(0.9693598), np.float32(0.96587425), np.float32(0.9682192), np.float32(0.9666755), np.float32(0.96637785), np.float32(0.9682035), np.float32(0.9698324), np.float32(0.9698546), np.float32(0.9718455), np.float32(0.97280484), np.float32(0.9731101), np.float32(0.97542393), np.float32(0.97581017), np.float32(0.97796804), np.float32(0.9784728), np.float32(0.97957164), np.float32(0.9801169), np.float32(0.981492), np.float32(0.981617), np.float32(0.9820873), np.float32(0.9822947), np.float32(0.98224455), np.float32(0.98250663), np.float32(0.9821499), np.float32(0.98172325), np.float32(0.98134136), np.float32(0.9809137), np.float32(0.98075837), np.float32(0.9806027), np.float32(0.9802562), np.float32(0.9787), np.float32(0.9781106), np.float32(0.97791106), np.float32(0.9768067), np.float32(0.9773677), np.float32(0.9761647), np.float32(0.9758592), np.float32(0.97529477), np.float32(0.973865), np.float32(0.9731173), np.float32(0.97333163), np.float32(0.97348154), np.float32(0.97552323), np.float32(0.97384125), np.float32(0.9746821), np.float32(0.9752686), np.float32(0.9744961), np.float32(0.97510034), np.float32(0.97518027), np.float32(0.9766434), np.float32(0.97765464), np.float32(0.97793907), np.float32(0.97784436), np.float32(0.97916025), np.float32(0.9798759), np.float32(0.97986585), np.float32(0.9795831), np.float32(0.97957706), np.float32(0.9801964), np.float32(0.97999865), np.float32(0.9805108), np.float32(0.97900325), np.float32(0.9779178), np.float32(0.9773167), np.float32(0.9761874), np.float32(0.9757593), np.float32(0.973663), np.float32(0.9732434), np.float32(0.97236633), np.float32(0.9690707), np.float32(0.96585363), np.float32(0.9613014), np.float32(0.95715064), np.float32(0.9479243), np.float32(0.9410937), np.float32(0.9291213), np.float32(0.9191568), np.float32(0.9116751), np.float32(0.90694076), np.float32(0.8999791), np.float32(0.89461404), np.float32(0.90086114), np.float32(0.9109038), np.float32(0.93058574), np.float32(0.9384372), np.float32(0.947277), np.float32(0.95764923), np.float32(0.96202326), np.float32(0.963683), np.float32(0.9672036), np.float32(0.9694509), np.float32(0.97014743), np.float32(0.97063756), np.float32(0.9710122), np.float32(0.97309464), np.float32(0.9758212), np.float32(0.97632515), np.float32(0.9761896), np.float32(0.9782602), np.float32(0.9789837), np.float32(0.97914875), np.float32(0.97976995), np.float32(0.97954524), np.float32(0.9798716), np.float32(0.9798819), np.float32(0.98071057), np.float32(0.98094475), np.float32(0.98091394), np.float32(0.9811467), np.float32(0.9815657), np.float32(0.9812459), np.float32(0.9813922), np.float32(0.98155516), np.float32(0.98134905), np.float32(0.9816897), np.float32(0.9812315), np.float32(0.98058164), np.float32(0.97996473), np.float32(0.97924304), np.float32(0.9787325), np.float32(0.9785171), np.float32(0.97919583), np.float32(0.97970325), np.float32(0.9786734), np.float32(0.9793987), np.float32(0.97997653), np.float32(0.9796179), np.float32(0.98022366), np.float32(0.98032975), np.float32(0.9806795), np.float32(0.98127204), np.float32(0.9824822), np.float32(0.9814446), np.float32(0.98192763), np.float32(0.9824692), np.float32(0.98221475), np.float32(0.98215944), np.float32(0.981979), np.float32(0.98098516), np.float32(0.98070383), np.float32(0.98125136), np.float32(0.9807277), np.float32(0.9799509), np.float32(0.97978055), np.float32(0.9798972), np.float32(0.97917205), np.float32(0.9805798), np.float32(0.9813394), np.float32(0.98114634), np.float32(0.9816961), np.float32(0.9812821), np.float32(0.98138404), np.float32(0.9817592), np.float32(0.98283535), np.float32(0.9823354), np.float32(0.9823976), np.float32(0.9833872), np.float32(0.9835917), np.float32(0.9839482), np.float32(0.9844162), np.float32(0.98473847), np.float32(0.98501855), np.float32(0.9851826), np.float32(0.9854478), np.float32(0.98547703), np.float32(0.98603815), np.float32(0.9859964), np.float32(0.9854187), np.float32(0.9853271), np.float32(0.9851607), np.float32(0.98441905), np.float32(0.9840136), np.float32(0.9836811), np.float32(0.98313326), np.float32(0.9823699), np.float32(0.98152244), np.float32(0.9803991), np.float32(0.9805828), np.float32(0.9788582), np.float32(0.977718), np.float32(0.9773054), np.float32(0.97696406), np.float32(0.977241), np.float32(0.97761905), np.float32(0.9772399), np.float32(0.9774531), np.float32(0.97731084), np.float32(0.9778685), np.float32(0.9776548), np.float32(0.9760634), np.float32(0.97552174), np.float32(0.97561264), np.float32(0.97568), np.float32(0.97667557), np.float32(0.9766385), np.float32(0.97752225), np.float32(0.9784284), np.float32(0.97861904), np.float32(0.9798324), np.float32(0.98015445), np.float32(0.98177814), np.float32(0.98139465), np.float32(0.9807539), np.float32(0.98118687), np.float32(0.98217934), np.float32(0.98285), np.float32(0.9838304), np.float32(0.98398167), np.float32(0.9838913), np.float32(0.98444957), np.float32(0.9850154), np.float32(0.9849325), np.float32(0.9853498), np.float32(0.98580533), np.float32(0.9855586), np.float32(0.98553234), np.float32(0.9851731), np.float32(0.9850847), np.float32(0.9858505), np.float32(0.98509717), np.float32(0.98501635), np.float32(0.98592377), np.float32(0.9857028), np.float32(0.9854401), np.float32(0.98404896), np.float32(0.9821187), np.float32(0.9818927), np.float32(0.976356), np.float32(0.9759557), np.float32(0.9729593), np.float32(0.96839195), np.float32(0.96768314), np.float32(0.9623147), np.float32(0.95475227), np.float32(0.9522494), np.float32(0.947108), np.float32(0.9393043), np.float32(0.93128526), np.float32(0.92926717), np.float32(0.90371597), np.float32(0.9141445), np.float32(0.90130347), np.float32(0.90892524), np.float32(0.8886482), np.float32(0.87013376), np.float32(0.83837414), np.float32(0.79519844), np.float32(0.78205425), np.float32(0.7785171), np.float32(0.69063365), np.float32(0.5655364), np.float32(0.4354797), np.float32(0.5479198), np.float32(0.40916362), np.float32(0.390768), np.float32(0.37658876), np.float32(0.37049705), np.float32(0.4195415), np.float32(0.48769844), np.float32(0.561094), np.float32(0.6286858), np.float32(0.6344863), np.float32(0.665988), np.float32(0.74360543), np.float32(0.76131314), np.float32(0.7723289), np.float32(0.80563736), np.float32(0.84341764), np.float32(0.86373675), np.float32(0.8869041), np.float32(0.8968857), np.float32(0.9110311), np.float32(0.93225926), np.float32(0.93605953), np.float32(0.94898534), np.float32(0.96039987), np.float32(0.9633326), np.float32(0.96761596), np.float32(0.9726651), np.float32(0.97256976), np.float32(0.97067046), np.float32(0.9710009), np.float32(0.96839696), np.float32(0.9705917), np.float32(0.96990037), np.float32(0.9687864), np.float32(0.96936876), np.float32(0.968991), np.float32(0.9719967), np.float32(0.97208214), np.float32(0.96875113), np.float32(0.96973264), np.float32(0.9695337), np.float32(0.9646103), np.float32(0.9584159), np.float32(0.9523094), np.float32(0.9476441), np.float32(0.9434539), np.float32(0.928233), np.float32(0.9141046), np.float32(0.89792323), np.float32(0.8876228), np.float32(0.86846316), np.float32(0.8557727), np.float32(0.87860256), np.float32(0.86784655), np.float32(0.84443873), np.float32(0.8077364), np.float32(0.7828477), np.float32(0.7388614), np.float32(0.6661155), np.float32(0.62292594), np.float32(0.6767118), np.float32(0.6921677), np.float32(0.64478403), np.float32(0.6272743), np.float32(0.6525089), np.float32(0.6370662), np.float32(0.6764247), np.float32(0.67199796), np.float32(0.673338), np.float32(0.73474884), np.float32(0.78973484), np.float32(0.80301696), np.float32(0.82807374), np.float32(0.84705746), np.float32(0.8692977), np.float32(0.8912319), np.float32(0.9067004), np.float32(0.91709024), np.float32(0.92249644), np.float32(0.9336129), np.float32(0.9408824), np.float32(0.9444203), np.float32(0.94714856), np.float32(0.9543046), np.float32(0.9504321), np.float32(0.9538695), np.float32(0.9550723), np.float32(0.9635514), np.float32(0.9638639), np.float32(0.9625471), np.float32(0.963679), np.float32(0.9644011), np.float32(0.9614014), np.float32(0.95996475), np.float32(0.960728), np.float32(0.9621476), np.float32(0.9581095), np.float32(0.9635217), np.float32(0.962769), np.float32(0.96231437), np.float32(0.96195704), np.float32(0.9582427), np.float32(0.9606631), np.float32(0.96258956), np.float32(0.9641893), np.float32(0.96764374), np.float32(0.9685107), np.float32(0.97111094), np.float32(0.97191095), np.float32(0.9714902), np.float32(0.9730179), np.float32(0.9734256), np.float32(0.9725866), np.float32(0.9743556), np.float32(0.9757412), np.float32(0.975894), np.float32(0.9762561), np.float32(0.97550917), np.float32(0.9758247), np.float32(0.97549), np.float32(0.9758857), np.float32(0.976039), np.float32(0.9756268), np.float32(0.9765037), np.float32(0.97629434), np.float32(0.9751545), np.float32(0.97485095), np.float32(0.97529787), np.float32(0.97353065), np.float32(0.9720987), np.float32(0.969864), np.float32(0.9689324), np.float32(0.9659671), np.float32(0.9647482), np.float32(0.9660496), np.float32(0.96418667), np.float32(0.9687613), np.float32(0.9672291), np.float32(0.96742636), np.float32(0.96786076), np.float32(0.9678905), np.float32(0.96958476), np.float32(0.9707899), np.float32(0.9698223), np.float32(0.969978), np.float32(0.9703829), np.float32(0.9720311), np.float32(0.9716241), np.float32(0.9710547), np.float32(0.9719989), np.float32(0.9716149), np.float32(0.9729662), np.float32(0.9726943), np.float32(0.9715977), np.float32(0.9710132), np.float32(0.97041804), np.float32(0.97088474), np.float32(0.9724344), np.float32(0.97326916), np.float32(0.9747388), np.float32(0.9751013), np.float32(0.97487485), np.float32(0.9749816), np.float32(0.9751013), np.float32(0.9750993), np.float32(0.9748157), np.float32(0.97393984), np.float32(0.97401834), np.float32(0.972391), np.float32(0.9734482), np.float32(0.9724239), np.float32(0.97253335), np.float32(0.9722173), np.float32(0.97364736), np.float32(0.9739146), np.float32(0.9744835), np.float32(0.9757058), np.float32(0.9766807), np.float32(0.9769384), np.float32(0.97770214), np.float32(0.97862816), np.float32(0.9782532), np.float32(0.9783652), np.float32(0.97859573), np.float32(0.97828954), np.float32(0.97859985), np.float32(0.97821313), np.float32(0.97827065), np.float32(0.97843605), np.float32(0.9773278), np.float32(0.97698694), np.float32(0.97731805), np.float32(0.9773202), np.float32(0.9761899), np.float32(0.97641504), np.float32(0.97749263), np.float32(0.9774276), np.float32(0.97741836), np.float32(0.9767652), np.float32(0.9765316), np.float32(0.9758636), np.float32(0.97481287), np.float32(0.97433406), np.float32(0.97222227), np.float32(0.97309905), np.float32(0.9719139), np.float32(0.97532564), np.float32(0.975764), np.float32(0.975181), np.float32(0.9756629), np.float32(0.9757739), np.float32(0.97636956), np.float32(0.97661805), np.float32(0.97776014), np.float32(0.9784459), np.float32(0.97736186), np.float32(0.97770154), np.float32(0.9785364), np.float32(0.97802573), np.float32(0.976985), np.float32(0.9775899), np.float32(0.9772234), np.float32(0.976732), np.float32(0.97713625), np.float32(0.9772256), np.float32(0.9778682), np.float32(0.97775376), np.float32(0.9781754), np.float32(0.9779937), np.float32(0.97878325), np.float32(0.9798695), np.float32(0.9802725), np.float32(0.980459), np.float32(0.9809007), np.float32(0.9809475), np.float32(0.9813996), np.float32(0.98154783), np.float32(0.9815654), np.float32(0.9812252), np.float32(0.9810867), np.float32(0.9812276), np.float32(0.9801226), np.float32(0.9798662), np.float32(0.97954756), np.float32(0.9790715), np.float32(0.97883546), np.float32(0.9792515), np.float32(0.9788022), np.float32(0.97975504), np.float32(0.9804559), np.float32(0.98096895), np.float32(0.98098075), np.float32(0.9804514), np.float32(0.97774076), np.float32(0.978575), np.float32(0.9767149), np.float32(0.97358096), np.float32(0.9710243), np.float32(0.9716688), np.float32(0.96934885), np.float32(0.9695133), np.float32(0.9707009), np.float32(0.970556), np.float32(0.97086334), np.float32(0.9719785), np.float32(0.97319466), np.float32(0.9728776), np.float32(0.9705857), np.float32(0.9698833), np.float32(0.9688053), np.float32(0.9673977), np.float32(0.9696397), np.float32(0.9696009), np.float32(0.968812), np.float32(0.96730775), np.float32(0.9668968), np.float32(0.9639447), np.float32(0.9626916), np.float32(0.96417105), np.float32(0.9653647), np.float32(0.96388805), np.float32(0.96596557), np.float32(0.9697158), np.float32(0.96470404), np.float32(0.9631631)], 'MIPENEQPQLKQWALQQLENLSDADTSILGDYVIALANYDMPKSELAEMCRSQLSEFLHGNTDAFVEALMHAIETKSYMQEPLQQPQQQQQQPQQQQQFPQQQQQGQFPTPPPFPPGFDFAQMQQMGFPMPGMNVPLPSHQGFISGQQKRYNNNNNGGNKRGMSAISTPHSSTEYNRKLVVEKIPDDYCSEQAVRDFFSKFGTLNSVKVNFAGKLAEIEFSTTAEAKNAYKSPETIFDNRFVKVYWRKTDDETPENEVAEQQRLQEERQAAFEEKEQRRKEHLEKMTGILAQKKQLLEMQIEQQELLAKMGQPVTQDVEDLRNQLAEILEHEKDPTKVFKSTSAASSFAPRGRGGFRGRGARGRGAFRGRGGYHPYGAPPARENVDRTKFSLDLRPKDVLISPVTADKQEHIRAHLVSVGEYSNVAQASGDSVVVSFPDRRAAEKFFYGSADIPDVGKVDKQWFKQVKKDGEGSEVKTEDVKMEEN': [np.float32(0.6223554), np.float32(0.5993371), np.float32(0.5847909), np.float32(0.57152885), np.float32(0.58992237), np.float32(0.4933319), np.float32(0.46688205), np.float32(0.4747331), np.float32(0.48833025), np.float32(0.46611384), np.float32(0.44735005), np.float32(0.45773035), np.float32(0.43260336), np.float32(0.41347346), np.float32(0.4143343), np.float32(0.39056063), np.float32(0.380867), np.float32(0.37661093), np.float32(0.37526917), np.float32(0.36166006), np.float32(0.34093902), np.float32(0.29747683), np.float32(0.26696283), np.float32(0.2501122), np.float32(0.21468024), np.float32(0.21577778), np.float32(0.24286789), np.float32(0.24756233), np.float32(0.27274173), np.float32(0.2696473), np.float32(0.26138762), np.float32(0.25402996), np.float32(0.25850737), np.float32(0.23826267), np.float32(0.21106581), np.float32(0.18903932), np.float32(0.18826392), np.float32(0.17615767), np.float32(0.1715197), np.float32(0.15567383), np.float32(0.1639162), np.float32(0.16290663), np.float32(0.15994889), np.float32(0.15753336), np.float32(0.1599763), np.float32(0.15196402), np.float32(0.15245387), np.float32(0.17073445), np.float32(0.20646544), np.float32(0.2024385), np.float32(0.19154698), np.float32(0.18013005), np.float32(0.15294193), np.float32(0.14079121), np.float32(0.13782272), np.float32(0.14714493), np.float32(0.13777818), np.float32(0.12460133), np.float32(0.1320255), np.float32(0.15411325), np.float32(0.13320322), np.float32(0.13395852), np.float32(0.15760534), np.float32(0.15939073), np.float32(0.16605681), np.float32(0.15244204), np.float32(0.17425914), np.float32(0.20198902), np.float32(0.2008488), np.float32(0.23672682), np.float32(0.23798186), np.float32(0.22756168), np.float32(0.20698695), np.float32(0.24743162), np.float32(0.29535377), np.float32(0.33193925), np.float32(0.37297422), np.float32(0.46009558), np.float32(0.5712536), np.float32(0.6268417), np.float32(0.6871816), np.float32(0.7619909), np.float32(0.82700217), np.float32(0.8561513), np.float32(0.8922667), np.float32(0.91836977), np.float32(0.9401109), np.float32(0.9483443), np.float32(0.9494079), np.float32(0.95362854), np.float32(0.9542898), np.float32(0.9538722), np.float32(0.9587166), np.float32(0.9604011), np.float32(0.9632478), np.float32(0.96372783), np.float32(0.9681655), np.float32(0.9691579), np.float32(0.97172517), np.float32(0.97332484), np.float32(0.976594), np.float32(0.97826344), np.float32(0.9799448), np.float32(0.9805917), np.float32(0.982001), np.float32(0.98262686), np.float32(0.98341817), np.float32(0.98281026), np.float32(0.9830686), np.float32(0.9835069), np.float32(0.9844616), np.float32(0.98520076), np.float32(0.98589516), np.float32(0.9854924), np.float32(0.98472714), np.float32(0.9851933), np.float32(0.9847829), np.float32(0.98347914), np.float32(0.98321366), np.float32(0.981686), np.float32(0.98032105), np.float32(0.98011625), np.float32(0.97967935), np.float32(0.98011863), np.float32(0.98065317), np.float32(0.98147595), np.float32(0.9810143), np.float32(0.98193246), np.float32(0.98243594), np.float32(0.98276526), np.float32(0.9826834), np.float32(0.9837446), np.float32(0.9835566), np.float32(0.98378813), np.float32(0.9838526), np.float32(0.9835502), np.float32(0.9839871), np.float32(0.9840454), np.float32(0.9841059), np.float32(0.9847097), np.float32(0.983996), np.float32(0.9839686), np.float32(0.98301953), np.float32(0.98246413), np.float32(0.98272955), np.float32(0.9821602), np.float32(0.982462), np.float32(0.9809748), np.float32(0.9811927), np.float32(0.98075646), np.float32(0.9805979), np.float32(0.98114866), np.float32(0.9807444), np.float32(0.97984934), np.float32(0.9805547), np.float32(0.9798024), np.float32(0.9790466), np.float32(0.97870547), np.float32(0.97964877), np.float32(0.978289), np.float32(0.97633034), np.float32(0.97515476), np.float32(0.9714513), np.float32(0.9668082), np.float32(0.9585542), np.float32(0.9515319), np.float32(0.9447079), np.float32(0.9288908), np.float32(0.90668344), np.float32(0.90299), np.float32(0.88875985), np.float32(0.8734093), np.float32(0.8564037), np.float32(0.81182146), np.float32(0.78192186), np.float32(0.75454), np.float32(0.7026547), np.float32(0.67621315), np.float32(0.60968566), np.float32(0.5935182), np.float32(0.52411675), np.float32(0.46033737), np.float32(0.4037946), np.float32(0.35232908), np.float32(0.31722608), np.float32(0.26178554), np.float32(0.21013206), np.float32(0.20941305), np.float32(0.20954487), np.float32(0.19756712), np.float32(0.20049109), np.float32(0.19982405), np.float32(0.20717515), np.float32(0.2024582), np.float32(0.18618225), np.float32(0.17694262), np.float32(0.17644145), np.float32(0.16209176), np.float32(0.15285103), np.float32(0.13573366), np.float32(0.13426445), np.float32(0.12404219), np.float32(0.13040537), np.float32(0.12558469), np.float32(0.10385626), np.float32(0.11561614), np.float32(0.1137917), np.float32(0.13467947), np.float32(0.14846303), np.float32(0.15456042), np.float32(0.17908736), np.float32(0.17192371), np.float32(0.1718868), np.float32(0.1998618), np.float32(0.22913744), np.float32(0.24155061), np.float32(0.24699715), np.float32(0.24083161), np.float32(0.244374), np.float32(0.30026987), np.float32(0.2961308), np.float32(0.286999), np.float32(0.32555005), np.float32(0.3613052), np.float32(0.3345265), np.float32(0.3357454), np.float32(0.30143964), np.float32(0.30424866), np.float32(0.31754187), np.float32(0.29923508), np.float32(0.28258115), np.float32(0.28020304), np.float32(0.26103362), np.float32(0.26022604), np.float32(0.27103958), np.float32(0.3160511), np.float32(0.2984795), np.float32(0.26491773), np.float32(0.26371402), np.float32(0.2843715), np.float32(0.2778453), np.float32(0.28366685), np.float32(0.3159969), np.float32(0.3111117), np.float32(0.35257167), np.float32(0.4199001), np.float32(0.4428413), np.float32(0.42174077), np.float32(0.41456482), np.float32(0.39507252), np.float32(0.41660798), np.float32(0.4338081), np.float32(0.4407552), np.float32(0.47668537), np.float32(0.5127381), np.float32(0.50839835), np.float32(0.56595975), np.float32(0.59745544), np.float32(0.62812924), np.float32(0.6430924), np.float32(0.6588053), np.float32(0.6549401), np.float32(0.6411133), np.float32(0.617859), np.float32(0.60605884), np.float32(0.6252349), np.float32(0.6383951), np.float32(0.6298003), np.float32(0.632258), np.float32(0.6278681), np.float32(0.62454283), np.float32(0.62489784), np.float32(0.6243946), np.float32(0.6249071), np.float32(0.6204677), np.float32(0.6122905), np.float32(0.6175453), np.float32(0.6092436), np.float32(0.60861903), np.float32(0.6079022), np.float32(0.61932695), np.float32(0.61657876), np.float32(0.62383664), np.float32(0.63082254), np.float32(0.6213308), np.float32(0.6219017), np.float32(0.6188272), np.float32(0.6109096), np.float32(0.61000365), np.float32(0.6053721), np.float32(0.595578), np.float32(0.5876087), np.float32(0.5839195), np.float32(0.5872121), np.float32(0.5868312), np.float32(0.5961354), np.float32(0.60629153), np.float32(0.6103052), np.float32(0.6104688), np.float32(0.6180917), np.float32(0.62250715), np.float32(0.6265654), np.float32(0.6274754), np.float32(0.62998104), np.float32(0.63301146), np.float32(0.63546026), np.float32(0.6314792), np.float32(0.63119376), np.float32(0.63033813), np.float32(0.6220845), np.float32(0.62189496), np.float32(0.62538296), np.float32(0.6179648), np.float32(0.6147045), np.float32(0.6067704), np.float32(0.61260235), np.float32(0.61871827), np.float32(0.62139696), np.float32(0.6265591), np.float32(0.6340267), np.float32(0.6327604), np.float32(0.62932193), np.float32(0.63020575), np.float32(0.6376683), np.float32(0.6467229), np.float32(0.6493793), np.float32(0.68958086), np.float32(0.71588016), np.float32(0.7406334), np.float32(0.7655891), np.float32(0.78008264), np.float32(0.7883426), np.float32(0.8053804), np.float32(0.82991254), np.float32(0.8369547), np.float32(0.8480098), np.float32(0.87807006), np.float32(0.8959596), np.float32(0.9120607), np.float32(0.92175454), np.float32(0.941291), np.float32(0.9539629), np.float32(0.9554631), np.float32(0.9594763), np.float32(0.96858954), np.float32(0.9723106), np.float32(0.9754401), np.float32(0.9784687), np.float32(0.9798163), np.float32(0.9788533), np.float32(0.98070705), np.float32(0.980928), np.float32(0.9824786), np.float32(0.98235416), np.float32(0.9833905), np.float32(0.98475504), np.float32(0.98466414), np.float32(0.9828114), np.float32(0.9835504), np.float32(0.98299867), np.float32(0.98211837), np.float32(0.9829899), np.float32(0.98235035), np.float32(0.9817894), np.float32(0.98188215), np.float32(0.97864556), np.float32(0.97754526), np.float32(0.9725292), np.float32(0.965897), np.float32(0.95966125), np.float32(0.9569746), np.float32(0.95437664), np.float32(0.95338905), np.float32(0.9638329), np.float32(0.9663824), np.float32(0.9640241), np.float32(0.9647836), np.float32(0.9597886), np.float32(0.9462173), np.float32(0.9405027), np.float32(0.9097586), np.float32(0.90344656), np.float32(0.8390193), np.float32(0.83857805), np.float32(0.7134268), np.float32(0.70102775), np.float32(0.71805423), np.float32(0.7090014), np.float32(0.61955965), np.float32(0.563926), np.float32(0.57285756), np.float32(0.583525), np.float32(0.4848365), np.float32(0.43123928), np.float32(0.37692934), np.float32(0.2630826), np.float32(0.23712502), np.float32(0.24509375), np.float32(0.19833818), np.float32(0.18685171), np.float32(0.15859208), np.float32(0.1485033), np.float32(0.15655778), np.float32(0.17010704), np.float32(0.14876765), np.float32(0.1527042), np.float32(0.14957917), np.float32(0.1383824), np.float32(0.13959923), np.float32(0.120471), np.float32(0.1058648), np.float32(0.1255684), np.float32(0.15468195), np.float32(0.17070022), np.float32(0.17695686), np.float32(0.15649627), np.float32(0.15210885), np.float32(0.15941654), np.float32(0.1543498), np.float32(0.14619982), np.float32(0.122035034), np.float32(0.09241196), np.float32(0.081202455), np.float32(0.067466006), np.float32(0.06427651), np.float32(0.06199865), np.float32(0.058932338), np.float32(0.060787488), np.float32(0.07137336), np.float32(0.078506656), np.float32(0.09191138), np.float32(0.099562), np.float32(0.11823915), np.float32(0.12042695), np.float32(0.13226622), np.float32(0.11663209), np.float32(0.11341823), np.float32(0.108410425), np.float32(0.11137087), np.float32(0.11436725), np.float32(0.10576018), np.float32(0.10931637), np.float32(0.1053037), np.float32(0.1155327), np.float32(0.1082129), np.float32(0.13120568), np.float32(0.15540484), np.float32(0.16917755), np.float32(0.18113762), np.float32(0.20131655), np.float32(0.19511722), np.float32(0.1792591), np.float32(0.15523642), np.float32(0.1539442), np.float32(0.15478967), np.float32(0.16386555), np.float32(0.16683893), np.float32(0.19763334), np.float32(0.2441735), np.float32(0.26421288), np.float32(0.29571313), np.float32(0.30992582), np.float32(0.37815392), np.float32(0.44053307), np.float32(0.47900632), np.float32(0.49029866), np.float32(0.52144986), np.float32(0.588759), np.float32(0.5936363), np.float32(0.59806097), np.float32(0.55049175), np.float32(0.6056159), np.float32(0.6547198), np.float32(0.6667852), np.float32(0.7412968), np.float32(0.82698596), np.float32(0.8822571), np.float32(0.894359), np.float32(0.9066783), np.float32(0.92928165), np.float32(0.9313799), np.float32(0.93152654), np.float32(0.93244344), np.float32(0.9338275), np.float32(0.91406965), np.float32(0.9175483)], 'MGRITVEEDEILQRFDHLVGSGVVLYDNREVVPFSKDGFHFLFFVAPSLSKKPLTHGGQTDPPNGNDSSGQGEEKATATTNAAVEEPPPQRLFEPGSDISTVGFEICDVGAAHRLVANKFCFTRPMLLLMTRDGFKRQHDPLEAPDLAAAWAVLRAMRTSHFVFYNCGEPSGNSRLHRHVQLTRRPEGFTTFLDHGDGEQQPSVPFMYFREPLMRKGKEEEEGRSTPVTGESLAKVYGKLLDRVEAASSFRWDGPGTSCPHNLVMTQHWMAVIPRRRAVWEGLSTNALGMLGLVGVASREEADKWIRVGPLEVLGQFGIPRGS': [np.float32(0.44387442), np.float32(0.49090108), np.float32(0.53469306), np.float32(0.45042655), np.float32(0.4439753), np.float32(0.43737793), np.float32(0.37812555), np.float32(0.3387997), np.float32(0.3394716), np.float32(0.33841684), np.float32(0.30265066), np.float32(0.3119529), np.float32(0.24000515), np.float32(0.21954824), np.float32(0.1770992), np.float32(0.15306102), np.float32(0.16394594), np.float32(0.17417222), np.float32(0.1826258), np.float32(0.17135036), np.float32(0.15051325), np.float32(0.13838497), np.float32(0.13466397), np.float32(0.14611676), np.float32(0.15783559), np.float32(0.16744955), np.float32(0.15910158), np.float32(0.14928916), np.float32(0.1339042), np.float32(0.105957545), np.float32(0.10397202), np.float32(0.10299182), np.float32(0.079558216), np.float32(0.06834391), np.float32(0.054008827), np.float32(0.06386953), np.float32(0.06945325), np.float32(0.07583908), np.float32(0.0839722), np.float32(0.09043796), np.float32(0.0970818), np.float32(0.10604054), np.float32(0.12820631), np.float32(0.17058314), np.float32(0.2309798), np.float32(0.29080698), np.float32(0.34397575), np.float32(0.39524654), np.float32(0.4386659), np.float32(0.46504653), np.float32(0.53441495), np.float32(0.5719297), np.float32(0.6379746), np.float32(0.69024026), np.float32(0.81197655), np.float32(0.8737769), np.float32(0.899587), np.float32(0.9261501), np.float32(0.93638074), np.float32(0.9475515), np.float32(0.95545423), np.float32(0.965692), np.float32(0.9740552), np.float32(0.97698796), np.float32(0.9756221), np.float32(0.9776005), np.float32(0.97913706), np.float32(0.97941315), np.float32(0.97987086), np.float32(0.9804386), np.float32(0.98034453), np.float32(0.97978514), np.float32(0.9795547), np.float32(0.98012894), np.float32(0.98080724), np.float32(0.9803403), np.float32(0.97918725), np.float32(0.9750714), np.float32(0.9711574), np.float32(0.9673002), np.float32(0.9619525), np.float32(0.958533), np.float32(0.9549852), np.float32(0.9470517), np.float32(0.93599886), np.float32(0.9219673), np.float32(0.9121562), np.float32(0.8846494), np.float32(0.87192833), np.float32(0.8416485), np.float32(0.7973868), np.float32(0.7899454), np.float32(0.7326952), np.float32(0.68210083), np.float32(0.64954627), np.float32(0.57753485), np.float32(0.5214697), np.float32(0.47459015), np.float32(0.41482306), np.float32(0.37163568), np.float32(0.2912431), np.float32(0.23568358), np.float32(0.16674058), np.float32(0.14107692), np.float32(0.11545618), np.float32(0.096591786), np.float32(0.079265535), np.float32(0.067067936), np.float32(0.063013755), np.float32(0.05244661), np.float32(0.047614224), np.float32(0.04623851), np.float32(0.044080533), np.float32(0.04141543), np.float32(0.04034603), np.float32(0.039970063), np.float32(0.041281406), np.float32(0.037980564), np.float32(0.037461996), np.float32(0.035624433), np.float32(0.037505746), np.float32(0.041204616), np.float32(0.042894676), np.float32(0.041280914), np.float32(0.050912045), np.float32(0.059627503), np.float32(0.06253847), np.float32(0.06719787), np.float32(0.08051546), np.float32(0.09285082), np.float32(0.094810866), np.float32(0.115385436), np.float32(0.11263713), np.float32(0.12374671), np.float32(0.11443928), np.float32(0.10476717), np.float32(0.10484133), np.float32(0.10286782), np.float32(0.09331785), np.float32(0.09634297), np.float32(0.0980889), np.float32(0.08898166), np.float32(0.08271026), np.float32(0.08337609), np.float32(0.08248988), np.float32(0.080285035), np.float32(0.07546838), np.float32(0.07718033), np.float32(0.07152878), np.float32(0.06340679), np.float32(0.052666716), np.float32(0.044820223), np.float32(0.035779536), np.float32(0.027277147), np.float32(0.024504745), np.float32(0.01949441), np.float32(0.01862867), np.float32(0.018107012), np.float32(0.018959288), np.float32(0.0202394), np.float32(0.021277782), np.float32(0.022698376), np.float32(0.025866356), np.float32(0.02568612), np.float32(0.025409872), np.float32(0.029370867), np.float32(0.032554336), np.float32(0.031919755), np.float32(0.031886715), np.float32(0.032626815), np.float32(0.030906823), np.float32(0.03015582), np.float32(0.03207906), np.float32(0.034694366), np.float32(0.043432098), np.float32(0.06216557), np.float32(0.07441479), np.float32(0.083984524), np.float32(0.08662049), np.float32(0.08807939), np.float32(0.09169137), np.float32(0.09016124), np.float32(0.08535146), np.float32(0.08731538), np.float32(0.08378202), np.float32(0.09789265), np.float32(0.10488192), np.float32(0.1154164), np.float32(0.12977163), np.float32(0.1347802), np.float32(0.12884203), np.float32(0.12804395), np.float32(0.13269226), np.float32(0.11976228), np.float32(0.12752493), np.float32(0.11885895), np.float32(0.105477884), np.float32(0.091437764), np.float32(0.08566139), np.float32(0.082718596), np.float32(0.081016056), np.float32(0.07951529), np.float32(0.08349122), np.float32(0.105093606), np.float32(0.13060524), np.float32(0.14139652), np.float32(0.16394234), np.float32(0.1850624), np.float32(0.19943397), np.float32(0.20857355), np.float32(0.22213489), np.float32(0.20333937), np.float32(0.20954944), np.float32(0.22858478), np.float32(0.2564484), np.float32(0.2939764), np.float32(0.3867458), np.float32(0.4591471), np.float32(0.45871794), np.float32(0.51321614), np.float32(0.49008703), np.float32(0.47317046), np.float32(0.4374422), np.float32(0.45980278), np.float32(0.39797774), np.float32(0.35653603), np.float32(0.3483327), np.float32(0.37603882), np.float32(0.33099544), np.float32(0.2854702), np.float32(0.27844012), np.float32(0.25542164), np.float32(0.20627958), np.float32(0.190938), np.float32(0.15254207), np.float32(0.1344347), np.float32(0.11208816), np.float32(0.10356532), np.float32(0.09922522), np.float32(0.100426845), np.float32(0.09529097), np.float32(0.10588475), np.float32(0.11416366), np.float32(0.12162853), np.float32(0.12324119), np.float32(0.15879713), np.float32(0.17447098), np.float32(0.1518817), np.float32(0.1531135), np.float32(0.1685089), np.float32(0.1590922), np.float32(0.13426977), np.float32(0.13387203), np.float32(0.13947093), np.float32(0.119887196), np.float32(0.12044842), np.float32(0.11220123), np.float32(0.08460852), np.float32(0.069842815), np.float32(0.080599554), np.float32(0.07513712), np.float32(0.060124233), np.float32(0.062013302), np.float32(0.06964298), np.float32(0.08249389), np.float32(0.07847704), np.float32(0.0896402), np.float32(0.07073685), np.float32(0.0653228), np.float32(0.06563012), np.float32(0.062372185), np.float32(0.06398942), np.float32(0.06301515), np.float32(0.06687057), np.float32(0.073740646), np.float32(0.070429385), np.float32(0.06743534), np.float32(0.07631217), np.float32(0.06771814), np.float32(0.06660942), np.float32(0.062599175), np.float32(0.063917756), np.float32(0.06707743), np.float32(0.0635345), np.float32(0.06363649), np.float32(0.06953525), np.float32(0.064394146), np.float32(0.07478678), np.float32(0.08989795), np.float32(0.08991817), np.float32(0.08795466), np.float32(0.10224179), np.float32(0.102341525), np.float32(0.09838609), np.float32(0.10474911), np.float32(0.10924664), np.float32(0.11968936), np.float32(0.13596307), np.float32(0.13394856), np.float32(0.15233266), np.float32(0.15477575), np.float32(0.15182894), np.float32(0.15636997), np.float32(0.15613925), np.float32(0.16825052), np.float32(0.1703621), np.float32(0.19430481), np.float32(0.21926475), np.float32(0.24866405), np.float32(0.23723882), np.float32(0.22822379), np.float32(0.2059592), np.float32(0.19369385), np.float32(0.19381908), np.float32(0.19627988), np.float32(0.19368032), np.float32(0.19234446), np.float32(0.17411633), np.float32(0.17685354), np.float32(0.1867684), np.float32(0.18957083), np.float32(0.21242988), np.float32(0.35895246)], 'FQARSTDNLDSSGEPGSRSAGGNAAGKGKMTKRLSIVKGHFPKLVDCAHFHYENVDFGTIQLQFASEQNSANWASVTGKDLVFLVQVSCQGKTWLVRRTYEEFRTLDSHLHQCIYDRRYSQLVELPPIEEFSERLELFTPLLSEYLNRLSMIVDNKLNCGPVLTWMEIDNRGNRFLLKEEASLNIPAIAAAHVIKRYTAQASDEISIEVGDILSVIDMPPKEETSWWRGKHGFQVGFFPSECVELINERRAQPSCAPAAKLDVDGSNAKAGIVGVQRPPSPTSAFSGKHGKLMGFLRTFMKSRPSKQKLKQRGILKERVFGCDLGEHLLNSGSEVPQVLRSCSEFIEKHGVVDGIYRHSGVSSNIQKLRHEFDSENVPDLTRDIYMQDIHCVGSLCKLYFRELPNPLLTYQLYDKFAECMASTPEDDRMVKVHDVIQQLPPPHYRTLEYLMRHLSRLATCSRETNMNIKNLAIVWAPNLLSRSKEIEAVGLGSAEAFKEVRVQSVVVEFLLSHVELLFSDSFTSVGKFNTGRCSLSRPKSFVISSLSTRLLSLEEAQARTQASAHLQCLQQARLLALQGPREDFQGRFHTVLDLPADRRKTGMKVRKSAGGSWKTFFAIGKQASGRRKHTRIGSLFQPATSQAGTRMDTVTLRSAKSEESLCSQHSGAGLSRLQRLRRPRSSSDALSVAMEAELLPELKPSRSYDSLQAEEDPEGVYMLPDFSQEPALWLAEDEMDFSPTFLEEGGGGRGGGGGGGGGPELEPLSPPPPPPPAFRCGPHHLQQPLTEDPDSLLNQSEAAARKSLVLAAAAAPPLRSLSCCQHRAQAQAGELSSPPPERRSFTRKVAHALSPKGSRSPPLDISDPIAISVPAKVLEMIGGRAGELPTGPQGSGPTHPPQMISMLLRSCDIQLTESCQEEIRSKLTQGGELKVKACDSAGLPIPSSQIPPPPPPKNPARLMALALAESANKALQQASGQPAATTATAGSQRHPRPQGKAGESLEARFMRSLSVDSSEVLSSVSNPLYSTVRPLSVWRSEVEAEDKAEGEQKDRSQPQLSLPQDTGTLSSQTSLSESGASISEVSASSSSGETDSGPTYKNQLSKTPSIMSSAACQPTDQPPDRSGLSPTEDQGGSESQSQVRKPPAYSRQFSAPHLQQKVPTSGPNPLASQSTPPLSRAGSERIHRAEPSRELPPPRHSRAASSPFQSRAEEHFAFQSRAEEHSKGENLYYEIAPEPHLLPSPARYGYPSVGLRFDGPPYRPTRLDLDPADRALRVHGMAVRPHHWTADPRTWALQAVGHSLVPFSQIPLDTPPQPSQSSIVRMVPVSRTEVHPSQGVAAYQRNPYRSQRSPSGDLTASQLHPYFENGKVCYRYFEANPDGFPQDSQHQPPTHKPSRQEQKEPIYVNFPFNPGKTWTTTDLDGETRQAPESPPMEEPRESVTKEEPAPGIKESPQPKRAVSQYDNMTASLDEDSGGSEAAVHFRSHSDPQEKTSEGPGENQPPSGKEPSAGLCEESPRRDVANESSCVGTSSDRPLPHDRQTYSPGPSRPPFEGQAAPRGAPFLRQDALRRSTSGGHYRQAFDVMPSGDQVLKFYRAAQDFMSHSPHPPACDSLPPPHHSYEDPYPGRQVEAHPHYPSQDPPIPAPFSSLAHMSMSTLGTARGHSPSGFRTMASQYNAYQFQSVPMLTQYGNVPRRDTVLDPSLRPGLRHQSGMARQGSLPGPNWTVHTEGQTRSYC': [np.float32(0.9270552), np.float32(0.937019), np.float32(0.9459678), np.float32(0.95164794), np.float32(0.9531035), np.float32(0.95000666), np.float32(0.9562348), np.float32(0.95798194), np.float32(0.9627573), np.float32(0.9662684), np.float32(0.968678), np.float32(0.967704), np.float32(0.97080237), np.float32(0.9707238), np.float32(0.97247213), np.float32(0.9744959), np.float32(0.97326547), np.float32(0.9733257), np.float32(0.9720766), np.float32(0.966954), np.float32(0.961786), np.float32(0.9536237), np.float32(0.93878037), np.float32(0.92068595), np.float32(0.89610285), np.float32(0.87763506), np.float32(0.8653595), np.float32(0.84175974), np.float32(0.8298163), np.float32(0.79226965), np.float32(0.74728185), np.float32(0.70817125), np.float32(0.6316087), np.float32(0.5805365), np.float32(0.56985617), np.float32(0.44612226), np.float32(0.40247804), np.float32(0.34194884), np.float32(0.24384417), np.float32(0.21672606), np.float32(0.19892582), np.float32(0.19499174), np.float32(0.18937223), np.float32(0.17347197), np.float32(0.15622762), np.float32(0.14086482), np.float32(0.14001872), np.float32(0.12740888), np.float32(0.11702529), np.float32(0.11694063), np.float32(0.09548978), np.float32(0.07971066), np.float32(0.06979827), np.float32(0.069923446), np.float32(0.0689435), np.float32(0.07084502), np.float32(0.0860674), np.float32(0.097560376), np.float32(0.09211817), np.float32(0.09529518), np.float32(0.10296913), np.float32(0.10445966), np.float32(0.1046254), np.float32(0.10747726), np.float32(0.10580675), np.float32(0.10470089), np.float32(0.107154556), np.float32(0.11528527), np.float32(0.105591744), np.float32(0.09295795), np.float32(0.08523019), np.float32(0.07428485), np.float32(0.071465805), np.float32(0.068073705), np.float32(0.069292195), np.float32(0.06554658), np.float32(0.071265206), np.float32(0.06897829), np.float32(0.07545356), np.float32(0.07408467), np.float32(0.071867265), np.float32(0.06804527), np.float32(0.06267681), np.float32(0.053882644), np.float32(0.04263693), np.float32(0.043845177), np.float32(0.047577877), np.float32(0.03873475), np.float32(0.039037935), np.float32(0.04215673), np.float32(0.043779917), np.float32(0.03568089), np.float32(0.03795729), np.float32(0.043803487), np.float32(0.043812744), np.float32(0.047234733), np.float32(0.056195047), np.float32(0.062227946), np.float32(0.058248118), np.float32(0.060505114), np.float32(0.067130364), np.float32(0.06811791), np.float32(0.05962277), np.float32(0.055766836), np.float32(0.057031587), np.float32(0.060192805), np.float32(0.06341684), np.float32(0.06623461), np.float32(0.067863524), np.float32(0.06825082), np.float32(0.065718256), np.float32(0.0674233), np.float32(0.075279884), np.float32(0.06741063), np.float32(0.067740254), np.float32(0.084027894), np.float32(0.082484506), np.float32(0.08972035), np.float32(0.1037193), np.float32(0.09875534), np.float32(0.09364453), np.float32(0.1089778), np.float32(0.114973016), np.float32(0.10884836), np.float32(0.11370889), np.float32(0.11811483), np.float32(0.11458412), np.float32(0.11581645), np.float32(0.116580464), np.float32(0.10454826), np.float32(0.089338675), np.float32(0.08851576), np.float32(0.08850739), np.float32(0.076327376), np.float32(0.067204684), np.float32(0.07168144), np.float32(0.06325173), np.float32(0.058919173), np.float32(0.053368416), np.float32(0.05180801), np.float32(0.048723295), np.float32(0.040811636), np.float32(0.039082203), np.float32(0.044237737), np.float32(0.046136115), np.float32(0.04112885), np.float32(0.043630455), np.float32(0.04821456), np.float32(0.043149773), np.float32(0.043352824), np.float32(0.04572276), np.float32(0.043946058), np.float32(0.0410146), np.float32(0.041362677), np.float32(0.044916186), np.float32(0.04468786), np.float32(0.04082213), np.float32(0.045480266), np.float32(0.05671885), np.float32(0.059294377), np.float32(0.05915017), np.float32(0.07011336), np.float32(0.07534834), np.float32(0.071577065), np.float32(0.072347455), np.float32(0.07633624), np.float32(0.078933254), np.float32(0.08474423), np.float32(0.08076639), np.float32(0.08318485), np.float32(0.07742867), np.float32(0.07407129), np.float32(0.07766524), np.float32(0.07228872), np.float32(0.07714845), np.float32(0.07715568), np.float32(0.072480984), np.float32(0.07019075), np.float32(0.06877982), np.float32(0.0653203), np.float32(0.06936647), np.float32(0.06338921), np.float32(0.053158376), np.float32(0.051054325), np.float32(0.052914955), np.float32(0.048484266), np.float32(0.042723827), np.float32(0.04637978), np.float32(0.056822054), np.float32(0.061766192), np.float32(0.06073299), np.float32(0.06442087), np.float32(0.06458783), np.float32(0.062267117), np.float32(0.059030898), np.float32(0.05931253), np.float32(0.059081886), np.float32(0.064129), np.float32(0.06735352), np.float32(0.071078815), np.float32(0.07013552), np.float32(0.0707453), np.float32(0.0742154), np.float32(0.07253535), np.float32(0.06825422), np.float32(0.08062717), np.float32(0.089113176), np.float32(0.08902809), np.float32(0.09093459), np.float32(0.10409696), np.float32(0.11749493), np.float32(0.11597342), np.float32(0.10995507), np.float32(0.10094836), np.float32(0.09187656), np.float32(0.080165595), np.float32(0.07515863), np.float32(0.080007), np.float32(0.0891892), np.float32(0.08987646), np.float32(0.0891039), np.float32(0.080002405), np.float32(0.07703786), np.float32(0.07372956), np.float32(0.07944138), np.float32(0.08008827), np.float32(0.07793807), np.float32(0.08020305), np.float32(0.08404577), np.float32(0.084224656), np.float32(0.085021965), np.float32(0.07789208), np.float32(0.08052049), np.float32(0.073303625), np.float32(0.06106196), np.float32(0.060397405), np.float32(0.06470401), np.float32(0.07447993), np.float32(0.08775787), np.float32(0.09665154), np.float32(0.10666517), np.float32(0.113288336), np.float32(0.11334631), np.float32(0.12696011), np.float32(0.13105257), np.float32(0.1513288), np.float32(0.16891102), np.float32(0.22463785), np.float32(0.28123757), np.float32(0.3048046), np.float32(0.34335926), np.float32(0.41230145), np.float32(0.46181107), np.float32(0.52358305), np.float32(0.61641276), np.float32(0.6639079), np.float32(0.6378128), np.float32(0.6749349), np.float32(0.7055774), np.float32(0.71929556), np.float32(0.74972105), np.float32(0.7487447), np.float32(0.7743444), np.float32(0.8110688), np.float32(0.81964207), np.float32(0.8257443), np.float32(0.86233145), np.float32(0.8887965), np.float32(0.9035225), np.float32(0.8861829), np.float32(0.9052651), np.float32(0.92601144), np.float32(0.9385476), np.float32(0.9456717), np.float32(0.92627037), np.float32(0.9168439), np.float32(0.90862286), np.float32(0.8682078), np.float32(0.8050794), np.float32(0.7548039), np.float32(0.7074059), np.float32(0.5864362), np.float32(0.5336355), np.float32(0.5303859), np.float32(0.48685607), np.float32(0.52373433), np.float32(0.5047764), np.float32(0.5642591), np.float32(0.54025877), np.float32(0.56868744), np.float32(0.5862615), np.float32(0.52298987), np.float32(0.5138705), np.float32(0.4672067), np.float32(0.41377077), np.float32(0.38815624), np.float32(0.36234397), np.float32(0.30358884), np.float32(0.36299393), np.float32(0.3682771), np.float32(0.3218258), np.float32(0.3125132), np.float32(0.2745879), np.float32(0.25672126), np.float32(0.31413868), np.float32(0.33443552), np.float32(0.34171882), np.float32(0.2793475), np.float32(0.28415456), np.float32(0.23446243), np.float32(0.23403442), np.float32(0.24836467), np.float32(0.28183267), np.float32(0.22481391), np.float32(0.21494816), np.float32(0.21025777), np.float32(0.19373676), np.float32(0.19200201), np.float32(0.16317095), np.float32(0.13665558), np.float32(0.1227332), np.float32(0.12510055), np.float32(0.11445789), np.float32(0.09876236), np.float32(0.08013726), np.float32(0.09666159), np.float32(0.09331008), np.float32(0.09238996), np.float32(0.089292444), np.float32(0.07800557), np.float32(0.064420104), np.float32(0.062119916), np.float32(0.07282976), np.float32(0.061798517), np.float32(0.057229765), np.float32(0.06432951), np.float32(0.078977965), np.float32(0.08544046), np.float32(0.08547523), np.float32(0.08526578), np.float32(0.08724976), np.float32(0.08744969), np.float32(0.08216398), np.float32(0.07753641), np.float32(0.06900039), np.float32(0.066347755), np.float32(0.0713356), np.float32(0.08928892), np.float32(0.09360924), np.float32(0.08061634), np.float32(0.0944319), np.float32(0.11614527), np.float32(0.11528527), np.float32(0.10417338), np.float32(0.12221932), np.float32(0.15208149), np.float32(0.13041909), np.float32(0.13132514), np.float32(0.15958786), np.float32(0.13893345), np.float32(0.1137778), np.float32(0.121664815), np.float32(0.12685756), np.float32(0.14646554), np.float32(0.16775277), np.float32(0.15138832), np.float32(0.14478861), np.float32(0.15828429), np.float32(0.15084569), np.float32(0.1445382), np.float32(0.14988531), np.float32(0.1424485), np.float32(0.12326247), np.float32(0.12126857), np.float32(0.113551244), np.float32(0.1109981), np.float32(0.10240606), np.float32(0.095153734), np.float32(0.09593546), np.float32(0.08855861), np.float32(0.09061237), np.float32(0.08763297), np.float32(0.08335799), np.float32(0.07532576), np.float32(0.06822704), np.float32(0.06880319), np.float32(0.057763763), np.float32(0.044625614), np.float32(0.03768858), np.float32(0.041342225), np.float32(0.03868019), np.float32(0.035134718), np.float32(0.037647195), np.float32(0.040399298), np.float32(0.039636806), np.float32(0.04063272), np.float32(0.04000322), np.float32(0.03850727), np.float32(0.03875757), np.float32(0.039685745), np.float32(0.036493298), np.float32(0.034949295), np.float32(0.036045276), np.float32(0.038594775), np.float32(0.036335956), np.float32(0.03653008), np.float32(0.037859324), np.float32(0.038469374), np.float32(0.041042347), np.float32(0.040821195), np.float32(0.047713973), np.float32(0.05375856), np.float32(0.06118721), np.float32(0.063414924), np.float32(0.064895526), np.float32(0.07068217), np.float32(0.07138872), np.float32(0.06762435), np.float32(0.065852575), np.float32(0.067499675), np.float32(0.07125491), np.float32(0.07438275), np.float32(0.07669833), np.float32(0.06852978), np.float32(0.06772612), np.float32(0.07759298), np.float32(0.08609584), np.float32(0.08151594), np.float32(0.09453126), np.float32(0.10858918), np.float32(0.10757386), np.float32(0.11466201), np.float32(0.12376983), np.float32(0.125386), np.float32(0.11399768), np.float32(0.10155771), np.float32(0.095513195), np.float32(0.07474465), np.float32(0.05550495), np.float32(0.047268596), np.float32(0.0479514), np.float32(0.044895235), np.float32(0.039202075), np.float32(0.035970274), np.float32(0.04029562), np.float32(0.038131777), np.float32(0.036095846), np.float32(0.039676666), np.float32(0.04146301), np.float32(0.041421756), np.float32(0.041541643), np.float32(0.047061697), np.float32(0.0457422), np.float32(0.04515214), np.float32(0.042843074), np.float32(0.0454078), np.float32(0.044762865), np.float32(0.042854298), np.float32(0.049541324), np.float32(0.053397544), np.float32(0.04980844), np.float32(0.0485699), np.float32(0.053834926), np.float32(0.053528078), np.float32(0.046464335), np.float32(0.050520997), np.float32(0.060035035), np.float32(0.058184803), np.float32(0.053162195), np.float32(0.058487896), np.float32(0.070602216), np.float32(0.066929184), np.float32(0.079432055), np.float32(0.082768425), np.float32(0.07251556), np.float32(0.07027294), np.float32(0.07287904), np.float32(0.06759745), np.float32(0.07042353), np.float32(0.073806986), np.float32(0.08543244), np.float32(0.08238618), np.float32(0.0870221), np.float32(0.10344247), np.float32(0.11233836), np.float32(0.11596878), np.float32(0.13311867), np.float32(0.15405378), np.float32(0.15212908), np.float32(0.16023934), np.float32(0.14922601), np.float32(0.15446435), np.float32(0.1460609), np.float32(0.13887237), np.float32(0.12813102), np.float32(0.118509516), np.float32(0.10444597), np.float32(0.09398049), np.float32(0.08616576), np.float32(0.07241975), np.float32(0.06952868), np.float32(0.06105438), np.float32(0.055789687), np.float32(0.05215816), np.float32(0.050805148), np.float32(0.04756538), np.float32(0.04430036), np.float32(0.04452153), np.float32(0.04679665), np.float32(0.04948237), np.float32(0.04828327), np.float32(0.050145242), np.float32(0.05226813), np.float32(0.053204156), np.float32(0.056264352), np.float32(0.057121247), np.float32(0.060749657), np.float32(0.06739593), np.float32(0.0751664), np.float32(0.09012507), np.float32(0.11290217), np.float32(0.11904411), np.float32(0.12545525), np.float32(0.13238728), np.float32(0.14319132), np.float32(0.16399725), np.float32(0.1754156), np.float32(0.17350213), np.float32(0.17270662), np.float32(0.1890435), np.float32(0.21042044), np.float32(0.19794407), np.float32(0.17541844), np.float32(0.16807829), np.float32(0.14721598), np.float32(0.12716517), np.float32(0.12614872), np.float32(0.12604006), np.float32(0.10605599), np.float32(0.09023644), np.float32(0.092285514), np.float32(0.0933407), np.float32(0.09519145), np.float32(0.10249957), np.float32(0.089185484), np.float32(0.09220265), np.float32(0.087418474), np.float32(0.09157886), np.float32(0.099577576), np.float32(0.09806271), np.float32(0.09121277), np.float32(0.089342885), np.float32(0.09427576), np.float32(0.09428598), np.float32(0.09952252), np.float32(0.1036741), np.float32(0.10152888), np.float32(0.09685543), np.float32(0.10253577), np.float32(0.108721115), np.float32(0.09308705), np.float32(0.09284314), np.float32(0.09478224), np.float32(0.093896806), np.float32(0.097705275), np.float32(0.096000776), np.float32(0.098477654), np.float32(0.105366476), np.float32(0.15567295), np.float32(0.16197781), np.float32(0.17258899), np.float32(0.16848473), np.float32(0.17433436), np.float32(0.16635345), np.float32(0.18224162), np.float32(0.20127502), np.float32(0.1835761), np.float32(0.17389221), np.float32(0.18129152), np.float32(0.16900603), np.float32(0.18826342), np.float32(0.20443696), np.float32(0.20901588), np.float32(0.20142414), np.float32(0.2322821), np.float32(0.2423872), np.float32(0.26175734), np.float32(0.32031947), np.float32(0.41979906), np.float32(0.4489153), np.float32(0.5025404), np.float32(0.52455634), np.float32(0.59185904), np.float32(0.5771733), np.float32(0.56521416), np.float32(0.6170358), np.float32(0.6585419), np.float32(0.6921423), np.float32(0.7429524), np.float32(0.71012557), np.float32(0.74920326), np.float32(0.81187606), np.float32(0.83934873), np.float32(0.8534005), np.float32(0.85746276), np.float32(0.8490852), np.float32(0.90905255), np.float32(0.92423916), np.float32(0.9311508), np.float32(0.933402), np.float32(0.9367264), np.float32(0.9410977), np.float32(0.93911433), np.float32(0.94624203), np.float32(0.94340414), np.float32(0.93511885), np.float32(0.9281532), np.float32(0.937932), np.float32(0.94234645), np.float32(0.94989645), np.float32(0.95147395), np.float32(0.95411676), np.float32(0.95390487), np.float32(0.95829505), np.float32(0.9550847), np.float32(0.95809144), np.float32(0.9551534), np.float32(0.95342416), np.float32(0.9563486), np.float32(0.95653325), np.float32(0.9561243), np.float32(0.95721346), np.float32(0.9589067), np.float32(0.95862675), np.float32(0.95773804), np.float32(0.9621674), np.float32(0.9612297), np.float32(0.95933), np.float32(0.96292305), np.float32(0.96319383), np.float32(0.95937467), np.float32(0.9630557), np.float32(0.9669165), np.float32(0.9671669), np.float32(0.9689126), np.float32(0.96827555), np.float32(0.96994364), np.float32(0.9721068), np.float32(0.9701157), np.float32(0.970215), np.float32(0.97072405), np.float32(0.96962726), np.float32(0.96761984), np.float32(0.9693797), np.float32(0.96826786), np.float32(0.96790564), np.float32(0.9706424), np.float32(0.969408), np.float32(0.967337), np.float32(0.96384865), np.float32(0.9659772), np.float32(0.96568954), np.float32(0.9636124), np.float32(0.9676591), np.float32(0.96733344), np.float32(0.96650857), np.float32(0.9688994), np.float32(0.9712613), np.float32(0.97428066), np.float32(0.97619367), np.float32(0.97559386), np.float32(0.9746867), np.float32(0.9759947), np.float32(0.9735397), np.float32(0.97209555), np.float32(0.9728899), np.float32(0.9716181), np.float32(0.9655875), np.float32(0.9613102), np.float32(0.9572885), np.float32(0.9539832), np.float32(0.95539564), np.float32(0.95683324), np.float32(0.9591613), np.float32(0.95749706), np.float32(0.9578836), np.float32(0.9627331), np.float32(0.96267176), np.float32(0.96392494), np.float32(0.9621717), np.float32(0.95883524), np.float32(0.9531202), np.float32(0.95041716), np.float32(0.9518733), np.float32(0.94990003), np.float32(0.95292586), np.float32(0.9578976), np.float32(0.95875776), np.float32(0.9607449), np.float32(0.96537626), np.float32(0.9675574), np.float32(0.9700519), np.float32(0.9719263), np.float32(0.97234356), np.float32(0.974001), np.float32(0.97453827), np.float32(0.97405493), np.float32(0.9736823), np.float32(0.97453314), np.float32(0.9737897), np.float32(0.9757514), np.float32(0.9741167), np.float32(0.9738888), np.float32(0.9736439), np.float32(0.9710835), np.float32(0.97140414), np.float32(0.9707121), np.float32(0.9677421), np.float32(0.9650145), np.float32(0.9621096), np.float32(0.9609407), np.float32(0.9601879), np.float32(0.95887715), np.float32(0.9637719), np.float32(0.96334213), np.float32(0.9639122), np.float32(0.96203464), np.float32(0.96367645), np.float32(0.9612588), np.float32(0.95945764), np.float32(0.9570266), np.float32(0.95531875), np.float32(0.9574404), np.float32(0.9569372), np.float32(0.95789224), np.float32(0.95863366), np.float32(0.96060425), np.float32(0.9658919), np.float32(0.97061086), np.float32(0.9717461), np.float32(0.97303355), np.float32(0.9764048), np.float32(0.9795919), np.float32(0.98150843), np.float32(0.9829715), np.float32(0.98497057), np.float32(0.9854441), np.float32(0.9857647), np.float32(0.98602295), np.float32(0.9865058), np.float32(0.987571), np.float32(0.98814875), np.float32(0.98857903), np.float32(0.9879781), np.float32(0.98771554), np.float32(0.98755056), np.float32(0.98727787), np.float32(0.98614293), np.float32(0.98515654), np.float32(0.9846662), np.float32(0.9844924), np.float32(0.9836933), np.float32(0.9839573), np.float32(0.9838027), np.float32(0.98288375), np.float32(0.98174876), np.float32(0.9799573), np.float32(0.9799702), np.float32(0.97913766), np.float32(0.9785993), np.float32(0.97736686), np.float32(0.9770932), np.float32(0.9766534), np.float32(0.97585547), np.float32(0.97636604), np.float32(0.9782785), np.float32(0.9786203), np.float32(0.9796632), np.float32(0.9793788), np.float32(0.97898865), np.float32(0.9795821), np.float32(0.97860354), np.float32(0.9775622), np.float32(0.97759306), np.float32(0.9768307), np.float32(0.97651607), np.float32(0.9750854), np.float32(0.9722243), np.float32(0.96670836), np.float32(0.9655705), np.float32(0.96268225), np.float32(0.95507574), np.float32(0.94785815), np.float32(0.93779516), np.float32(0.93544), np.float32(0.93558204), np.float32(0.9350811), np.float32(0.93446654), np.float32(0.94330853), np.float32(0.9429501), np.float32(0.9445254), np.float32(0.9490269), np.float32(0.94719255), np.float32(0.9495868), np.float32(0.943794), np.float32(0.9448598), np.float32(0.9443085), np.float32(0.944657), np.float32(0.95005643), np.float32(0.95583516), np.float32(0.9649555), np.float32(0.9681184), np.float32(0.9687802), np.float32(0.96981716), np.float32(0.9701043), np.float32(0.97209644), np.float32(0.9722447), np.float32(0.973592), np.float32(0.97644335), np.float32(0.97873574), np.float32(0.97975254), np.float32(0.97900087), np.float32(0.97877127), np.float32(0.9780713), np.float32(0.9764396), np.float32(0.97672766), np.float32(0.97524625), np.float32(0.97663647), np.float32(0.9768396), np.float32(0.97887266), np.float32(0.9790701), np.float32(0.9799328), np.float32(0.9811849), np.float32(0.9813813), np.float32(0.9804694), np.float32(0.98013973), np.float32(0.97997254), np.float32(0.9800877), np.float32(0.98017764), np.float32(0.97980666), np.float32(0.98076767), np.float32(0.9810127), np.float32(0.98097104), np.float32(0.9817583), np.float32(0.9815839), np.float32(0.9808957), np.float32(0.98006976), np.float32(0.9789097), np.float32(0.97658175), np.float32(0.9743644), np.float32(0.96939933), np.float32(0.970155), np.float32(0.9707061), np.float32(0.9700084), np.float32(0.9716001), np.float32(0.970951), np.float32(0.9706627), np.float32(0.9654574), np.float32(0.9645301), np.float32(0.95948976), np.float32(0.95789737), np.float32(0.94299316), np.float32(0.9412379), np.float32(0.94048595), np.float32(0.93447363), np.float32(0.92924154), np.float32(0.92410415), np.float32(0.8942144), np.float32(0.909539), np.float32(0.89800483), np.float32(0.9145821), np.float32(0.91393846), np.float32(0.9191891), np.float32(0.9128248), np.float32(0.9182008), np.float32(0.91912895), np.float32(0.9224091), np.float32(0.93180364), np.float32(0.9280634), np.float32(0.9311932), np.float32(0.93493813), np.float32(0.92560315), np.float32(0.9314264), np.float32(0.93269837), np.float32(0.9259045), np.float32(0.9296945), np.float32(0.93735623), np.float32(0.9343735), np.float32(0.9381674), np.float32(0.9305995), np.float32(0.93538934), np.float32(0.92461425), np.float32(0.9011677), np.float32(0.89244926), np.float32(0.8604178), np.float32(0.8225522), np.float32(0.7950877), np.float32(0.7641153), np.float32(0.73198766), np.float32(0.68855447), np.float32(0.62700695), np.float32(0.57365155), np.float32(0.54639876), np.float32(0.44839856), np.float32(0.44026372), np.float32(0.41205472), np.float32(0.3814594), np.float32(0.34069565), np.float32(0.28577295), np.float32(0.26593167), np.float32(0.2522092), np.float32(0.23554824), np.float32(0.2598163), np.float32(0.29747203), np.float32(0.31191748), np.float32(0.2873757), np.float32(0.3445968), np.float32(0.3668213), np.float32(0.41569537), np.float32(0.4338355), np.float32(0.4806916), np.float32(0.4633049), np.float32(0.46298456), np.float32(0.5097998), np.float32(0.53922313), np.float32(0.5569416), np.float32(0.58852774), np.float32(0.6310834), np.float32(0.65514904), np.float32(0.6675418), np.float32(0.7251548), np.float32(0.7766856), np.float32(0.8160729), np.float32(0.8647874), np.float32(0.879382), np.float32(0.8918311), np.float32(0.9024989), np.float32(0.90019727), np.float32(0.90258414), np.float32(0.91506326), np.float32(0.9220732), np.float32(0.941005), np.float32(0.94467604), np.float32(0.94485706), np.float32(0.9409323), np.float32(0.94564414), np.float32(0.94392294), np.float32(0.94505215), np.float32(0.93089277), np.float32(0.9308943), np.float32(0.9351392), np.float32(0.9338594), np.float32(0.94375426), np.float32(0.9478114), np.float32(0.93976223), np.float32(0.93135786), np.float32(0.9222734), np.float32(0.9032888), np.float32(0.9087657), np.float32(0.9180052), np.float32(0.9355457), np.float32(0.92486703), np.float32(0.9110107), np.float32(0.89783186), np.float32(0.8912468), np.float32(0.87769073), np.float32(0.87501967), np.float32(0.88264334), np.float32(0.87927353), np.float32(0.8934179), np.float32(0.90066344), np.float32(0.9043094), np.float32(0.9201956), np.float32(0.93959224), np.float32(0.95466727), np.float32(0.9601065), np.float32(0.96683615), np.float32(0.96918106), np.float32(0.97055435), np.float32(0.9750059), np.float32(0.9774114), np.float32(0.9772758), np.float32(0.97882277), np.float32(0.97921765), np.float32(0.9807263), np.float32(0.98148936), np.float32(0.98181456), np.float32(0.98224187), np.float32(0.98163074), np.float32(0.9818709), np.float32(0.9814454), np.float32(0.9808523), np.float32(0.9800362), np.float32(0.98009664), np.float32(0.9781154), np.float32(0.9783674), np.float32(0.976081), np.float32(0.9731486), np.float32(0.9733709), np.float32(0.9758689), np.float32(0.95998025), np.float32(0.95620406), np.float32(0.95565057), np.float32(0.95678884), np.float32(0.95411915), np.float32(0.95539176), np.float32(0.9441763), np.float32(0.9447473), np.float32(0.93724835), np.float32(0.93845123), np.float32(0.9371281), np.float32(0.93721414), np.float32(0.9346954), np.float32(0.9428108), np.float32(0.94440365), np.float32(0.94911855), np.float32(0.9499118), np.float32(0.9515101), np.float32(0.95225817), np.float32(0.9510036), np.float32(0.95303), np.float32(0.9504989), np.float32(0.9532669), np.float32(0.95006526), np.float32(0.9479371), np.float32(0.9477876), np.float32(0.94817454), np.float32(0.9474588), np.float32(0.9443468), np.float32(0.9445466), np.float32(0.9467031), np.float32(0.9452009), np.float32(0.94714206), np.float32(0.9452139), np.float32(0.9420309), np.float32(0.94692534), np.float32(0.9468903), np.float32(0.94188005), np.float32(0.9425732), np.float32(0.94180626), np.float32(0.94370085), np.float32(0.93786377), np.float32(0.9358508), np.float32(0.93704396), np.float32(0.9438572), np.float32(0.9446599), np.float32(0.9501561), np.float32(0.95385444), np.float32(0.95843345), np.float32(0.9595465), np.float32(0.96804553), np.float32(0.9683354), np.float32(0.9710262), np.float32(0.97365147), np.float32(0.9755343), np.float32(0.97682095), np.float32(0.9775889), np.float32(0.9770469), np.float32(0.97722197), np.float32(0.97779214), np.float32(0.9776589), np.float32(0.97786456), np.float32(0.9786326), np.float32(0.9784842), np.float32(0.9794755), np.float32(0.97959155), np.float32(0.9806127), np.float32(0.98015195), np.float32(0.9802705), np.float32(0.98061645), np.float32(0.9801846), np.float32(0.9810659), np.float32(0.9809295), np.float32(0.98098236), np.float32(0.9808544), np.float32(0.98126435), np.float32(0.98101693), np.float32(0.9810089), np.float32(0.9811241), np.float32(0.98116094), np.float32(0.9811429), np.float32(0.981048), np.float32(0.9817405), np.float32(0.9808537), np.float32(0.98160744), np.float32(0.9812868), np.float32(0.98092663), np.float32(0.9805834), np.float32(0.9799564), np.float32(0.979548), np.float32(0.979321), np.float32(0.9798075), np.float32(0.97924334), np.float32(0.9792479), np.float32(0.9798052), np.float32(0.9801918), np.float32(0.97989184), np.float32(0.9801017), np.float32(0.98015505), np.float32(0.9801419), np.float32(0.98041576), np.float32(0.9798425), np.float32(0.9799509), np.float32(0.979732), np.float32(0.9795829), np.float32(0.9798163), np.float32(0.97937644), np.float32(0.979759), np.float32(0.9791023), np.float32(0.979041), np.float32(0.9793505), np.float32(0.9794423), np.float32(0.97994), np.float32(0.97975403), np.float32(0.97939557), np.float32(0.97952193), np.float32(0.9800892), np.float32(0.97997564), np.float32(0.98029524), np.float32(0.98059434), np.float32(0.98107004), np.float32(0.98173726), np.float32(0.9823366), np.float32(0.98190606), np.float32(0.9821545), np.float32(0.981941), np.float32(0.98250455), np.float32(0.98273385), np.float32(0.9831266), np.float32(0.98336524), np.float32(0.9837769), np.float32(0.98390305), np.float32(0.98415226), np.float32(0.98415667), np.float32(0.9839118), np.float32(0.9841813), np.float32(0.98350704), np.float32(0.98389524), np.float32(0.9831865), np.float32(0.98277766), np.float32(0.98219115), np.float32(0.9823773), np.float32(0.98232025), np.float32(0.9819858), np.float32(0.9823559), np.float32(0.9827237), np.float32(0.982765), np.float32(0.98311436), np.float32(0.9832224), np.float32(0.9834964), np.float32(0.9831799), np.float32(0.9831124), np.float32(0.9829469), np.float32(0.98272216), np.float32(0.98323894), np.float32(0.9833967), np.float32(0.98340374), np.float32(0.9830084), np.float32(0.9829208), np.float32(0.9829138), np.float32(0.982588), np.float32(0.9819479), np.float32(0.9826203), np.float32(0.9820285), np.float32(0.98258346), np.float32(0.9823737), np.float32(0.98204976), np.float32(0.9820765), np.float32(0.98250616), np.float32(0.98225325), np.float32(0.9824869), np.float32(0.9822381), np.float32(0.9824033), np.float32(0.982053), np.float32(0.9820693), np.float32(0.981874), np.float32(0.9810301), np.float32(0.9820009), np.float32(0.98169255), np.float32(0.9821967), np.float32(0.9821938), np.float32(0.98186815), np.float32(0.9816591), np.float32(0.98184353), np.float32(0.98183006), np.float32(0.9818217), np.float32(0.9817809), np.float32(0.98241293), np.float32(0.9824112), np.float32(0.98217463), np.float32(0.9820274), np.float32(0.98186296), np.float32(0.9817629), np.float32(0.9812015), np.float32(0.9804828), np.float32(0.9801492), np.float32(0.9794703), np.float32(0.97867453), np.float32(0.97732973), np.float32(0.97538584), np.float32(0.9732333), np.float32(0.9694341), np.float32(0.9650299), np.float32(0.959941), np.float32(0.9559442), np.float32(0.95387775), np.float32(0.9477392), np.float32(0.94429064), np.float32(0.9350295), np.float32(0.9358972), np.float32(0.92624336), np.float32(0.9341081), np.float32(0.9362423), np.float32(0.93963635), np.float32(0.9435671), np.float32(0.9448564), np.float32(0.94190556), np.float32(0.9379389), np.float32(0.9387673), np.float32(0.927202), np.float32(0.9244725), np.float32(0.9197108), np.float32(0.92241347), np.float32(0.924672), np.float32(0.91144687), np.float32(0.9216512), np.float32(0.90275687), np.float32(0.9112863), np.float32(0.9032674), np.float32(0.9039584), np.float32(0.9078791), np.float32(0.9261612), np.float32(0.91127056), np.float32(0.90744984), np.float32(0.8995385), np.float32(0.86359763), np.float32(0.8572882), np.float32(0.81205606), np.float32(0.81229603), np.float32(0.82774806), np.float32(0.82331204), np.float32(0.75082815), np.float32(0.7172432), np.float32(0.6806834), np.float32(0.7009384), np.float32(0.7066869), np.float32(0.57072055), np.float32(0.5359779), np.float32(0.5005034), np.float32(0.5297244), np.float32(0.5361132), np.float32(0.53548867), np.float32(0.6896219), np.float32(0.69405854), np.float32(0.6940135), np.float32(0.84625554), np.float32(0.84468985), np.float32(0.8509527), np.float32(0.84822375), np.float32(0.8505299), np.float32(0.83534724), np.float32(0.8545652), np.float32(0.7653826), np.float32(0.8078265), np.float32(0.76604235), np.float32(0.81496483), np.float32(0.7999227), np.float32(0.8288721), np.float32(0.87598085), np.float32(0.8661869), np.float32(0.85348004), np.float32(0.855101), np.float32(0.7950935), np.float32(0.7437319), np.float32(0.8018064), np.float32(0.83047104), np.float32(0.79607445), np.float32(0.5974514), np.float32(0.53436714), np.float32(0.54363257), np.float32(0.5106823), np.float32(0.6610033), np.float32(0.7608754), np.float32(0.6186552), np.float32(0.72387064), np.float32(0.6497319), np.float32(0.6850813), np.float32(0.7742841), np.float32(0.7554378), np.float32(0.6513933), np.float32(0.7122916), np.float32(0.6158045), np.float32(0.724049), np.float32(0.8379783), np.float32(0.62919104), np.float32(0.6010346), np.float32(0.63214123), np.float32(0.58438766), np.float32(0.7252873), np.float32(0.68292964), np.float32(0.6751816), np.float32(0.7316314), np.float32(0.6990487), np.float32(0.7590144), np.float32(0.79096717), np.float32(0.79232484), np.float32(0.7693444), np.float32(0.76377356), np.float32(0.83724207), np.float32(0.843367), np.float32(0.8751244), np.float32(0.93106097), np.float32(0.9263985), np.float32(0.933908), np.float32(0.94275355), np.float32(0.9397234), np.float32(0.95009315), np.float32(0.95304126), np.float32(0.95553726), np.float32(0.9559556), np.float32(0.9491989), np.float32(0.96238005), np.float32(0.96621275), np.float32(0.9680072), np.float32(0.97119), np.float32(0.9692775), np.float32(0.9678027), np.float32(0.9724194), np.float32(0.9725884), np.float32(0.9768851), np.float32(0.97751963), np.float32(0.97560084), np.float32(0.9768574), np.float32(0.9768648), np.float32(0.9759713), np.float32(0.97652507), np.float32(0.9755432), np.float32(0.97541827), np.float32(0.97521496), np.float32(0.97375125), np.float32(0.970534), np.float32(0.97016394), np.float32(0.9680808), np.float32(0.9702534), np.float32(0.96939105), np.float32(0.9688486), np.float32(0.9666332), np.float32(0.9620549), np.float32(0.9580408), np.float32(0.95337355), np.float32(0.9524129), np.float32(0.9526315), np.float32(0.95092946), np.float32(0.95638674), np.float32(0.94622284), np.float32(0.9504764), np.float32(0.93982106), np.float32(0.94163084), np.float32(0.9420039), np.float32(0.93970245), np.float32(0.9286536), np.float32(0.9210538), np.float32(0.9142095), np.float32(0.9166713), np.float32(0.89215666), np.float32(0.8809963), np.float32(0.85642165), np.float32(0.83288395), np.float32(0.7116553), np.float32(0.6096033), np.float32(0.59797233), np.float32(0.68670183), np.float32(0.73252255), np.float32(0.8112963), np.float32(0.8193269), np.float32(0.83953595), np.float32(0.82025415), np.float32(0.82221234), np.float32(0.85431015), np.float32(0.8781925), np.float32(0.8933285), np.float32(0.9273498), np.float32(0.93713015), np.float32(0.9497342), np.float32(0.96223867), np.float32(0.9725504), np.float32(0.9733176), np.float32(0.97471535), np.float32(0.97626513), np.float32(0.97655326), np.float32(0.9766897), np.float32(0.9774584), np.float32(0.9786026), np.float32(0.97932124), np.float32(0.9787522), np.float32(0.97822315), np.float32(0.9791799), np.float32(0.97852623), np.float32(0.97818756), np.float32(0.9783506), np.float32(0.978093), np.float32(0.9775245), np.float32(0.9775339), np.float32(0.9764963), np.float32(0.97564405), np.float32(0.9750036), np.float32(0.97412723), np.float32(0.9740268), np.float32(0.97447735), np.float32(0.9728239), np.float32(0.97353137), np.float32(0.9730191), np.float32(0.9725371), np.float32(0.97416), np.float32(0.974084), np.float32(0.9747738), np.float32(0.9761478), np.float32(0.9759384), np.float32(0.97662234), np.float32(0.97818065), np.float32(0.9793564), np.float32(0.9800853), np.float32(0.9802492), np.float32(0.98022103), np.float32(0.9798202), np.float32(0.9800505), np.float32(0.9795828), np.float32(0.9805022), np.float32(0.98085487), np.float32(0.98102725), np.float32(0.98162216), np.float32(0.9812366), np.float32(0.98139083), np.float32(0.9819411), np.float32(0.9816964), np.float32(0.98191446), np.float32(0.9822844), np.float32(0.98240155), np.float32(0.9827351), np.float32(0.9827779), np.float32(0.9822057), np.float32(0.9821467), np.float32(0.98206294), np.float32(0.9822708), np.float32(0.98168474), np.float32(0.98146355), np.float32(0.98151773), np.float32(0.98119444), np.float32(0.98060006), np.float32(0.980437), np.float32(0.9799453), np.float32(0.9796467), np.float32(0.9794463), np.float32(0.97936136), np.float32(0.97876257), np.float32(0.9781407), np.float32(0.9771514), np.float32(0.97686756), np.float32(0.9762481), np.float32(0.97650564), np.float32(0.975552), np.float32(0.9749518), np.float32(0.97432524), np.float32(0.97436833), np.float32(0.9758558), np.float32(0.97587), np.float32(0.97533834), np.float32(0.9753459), np.float32(0.97500575), np.float32(0.9754278), np.float32(0.9749299), np.float32(0.9752408), np.float32(0.97634107), np.float32(0.9762239), np.float32(0.97741497), np.float32(0.9778516), np.float32(0.9779382), np.float32(0.9786751), np.float32(0.9792213), np.float32(0.97980565), np.float32(0.9797029), np.float32(0.98066175), np.float32(0.98033017), np.float32(0.9808508), np.float32(0.9805752), np.float32(0.9809389), np.float32(0.98105663), np.float32(0.9817602), np.float32(0.98136157), np.float32(0.9817826), np.float32(0.9816917), np.float32(0.9820333), np.float32(0.98215216), np.float32(0.9824692), np.float32(0.9822208), np.float32(0.9827031), np.float32(0.9823522), np.float32(0.9823124), np.float32(0.9822979), np.float32(0.98177814), np.float32(0.9823383), np.float32(0.98282015), np.float32(0.98199075), np.float32(0.9817856), np.float32(0.9824163), np.float32(0.98197985), np.float32(0.98215896), np.float32(0.982213), np.float32(0.98188925), np.float32(0.9815285), np.float32(0.9819567), np.float32(0.98176825), np.float32(0.98172504), np.float32(0.9816745), np.float32(0.98223835), np.float32(0.9822521), np.float32(0.98183066), np.float32(0.98133266), np.float32(0.981356), np.float32(0.98135054), np.float32(0.98133), np.float32(0.9815112), np.float32(0.9804608), np.float32(0.97994244), np.float32(0.979813), np.float32(0.97976345), np.float32(0.9807457), np.float32(0.9809281), np.float32(0.98059285), np.float32(0.9810255), np.float32(0.9809395), np.float32(0.980998), np.float32(0.98062974), np.float32(0.98073685), np.float32(0.9801026), np.float32(0.98090476), np.float32(0.9812269), np.float32(0.9805319), np.float32(0.9808821), np.float32(0.9812409), np.float32(0.9810805), np.float32(0.98147637), np.float32(0.98172176), np.float32(0.98183), np.float32(0.9811686), np.float32(0.982002), np.float32(0.9816258), np.float32(0.9818595), np.float32(0.9813152), np.float32(0.9820238), np.float32(0.98182344), np.float32(0.9818602), np.float32(0.9820087), np.float32(0.98130506), np.float32(0.9810228), np.float32(0.9809763), np.float32(0.98097813), np.float32(0.98099774), np.float32(0.9803531), np.float32(0.9794998), np.float32(0.9793798), np.float32(0.97942), np.float32(0.97758615), np.float32(0.9753634), np.float32(0.9750875), np.float32(0.9705784), np.float32(0.96802217), np.float32(0.9654947), np.float32(0.9685214), np.float32(0.96595633), np.float32(0.9582223), np.float32(0.9500977), np.float32(0.94621325), np.float32(0.9344226), np.float32(0.9194401), np.float32(0.9140682), np.float32(0.8928418), np.float32(0.87403387), np.float32(0.8664091), np.float32(0.8652024), np.float32(0.8498818), np.float32(0.827729), np.float32(0.83227295), np.float32(0.81755745), np.float32(0.7457227), np.float32(0.66135114), np.float32(0.61165863), np.float32(0.6129965), np.float32(0.60774446), np.float32(0.62689024), np.float32(0.63819253), np.float32(0.65325177), np.float32(0.67660886), np.float32(0.7102914), np.float32(0.7202653), np.float32(0.74448186), np.float32(0.7681701), np.float32(0.75821185), np.float32(0.7796366), np.float32(0.7971302), np.float32(0.8033845), np.float32(0.8421904), np.float32(0.8649586), np.float32(0.8735403), np.float32(0.8925868), np.float32(0.916323), np.float32(0.92021435), np.float32(0.929992), np.float32(0.94742894), np.float32(0.95294887), np.float32(0.95733285), np.float32(0.96395683), np.float32(0.9685716), np.float32(0.9720942), np.float32(0.9745096), np.float32(0.9776338), np.float32(0.9786991), np.float32(0.9782582), np.float32(0.9788486), np.float32(0.9790518), np.float32(0.97850066), np.float32(0.9792246), np.float32(0.98014796), np.float32(0.98003125), np.float32(0.97990304), np.float32(0.980529), np.float32(0.9813052), np.float32(0.9817363), np.float32(0.98170084), np.float32(0.9818746), np.float32(0.9824937), np.float32(0.98219806), np.float32(0.98209697), np.float32(0.9829048), np.float32(0.98281324), np.float32(0.9821061), np.float32(0.98165786), np.float32(0.98147917), np.float32(0.9814674), np.float32(0.98151886), np.float32(0.98127204), np.float32(0.9808617), np.float32(0.9795375), np.float32(0.9799769), np.float32(0.98076457), np.float32(0.9803781), np.float32(0.9803992), np.float32(0.98061556), np.float32(0.980924), np.float32(0.98104376), np.float32(0.98082983), np.float32(0.98079324), np.float32(0.9814951), np.float32(0.9814542), np.float32(0.9810708), np.float32(0.9811267), np.float32(0.98102254), np.float32(0.9803272), np.float32(0.97959226), np.float32(0.979544), np.float32(0.978833), np.float32(0.97794694), np.float32(0.9778031), np.float32(0.9768116), np.float32(0.9770471), np.float32(0.9754894), np.float32(0.9742401), np.float32(0.97224605), np.float32(0.9721449), np.float32(0.97051495), np.float32(0.9660751), np.float32(0.96437997), np.float32(0.9622976), np.float32(0.9624751), np.float32(0.9544245), np.float32(0.95447165), np.float32(0.9542897), np.float32(0.95086545), np.float32(0.9494029), np.float32(0.94494164), np.float32(0.9423273), np.float32(0.9434645), np.float32(0.9454989), np.float32(0.9499653), np.float32(0.95545584), np.float32(0.95589375), np.float32(0.9614149), np.float32(0.95770454), np.float32(0.9622654), np.float32(0.9627324), np.float32(0.9681995), np.float32(0.9703542), np.float32(0.9706213), np.float32(0.97196895), np.float32(0.97278386), np.float32(0.97480243), np.float32(0.97565836), np.float32(0.975267), np.float32(0.977192), np.float32(0.97783047), np.float32(0.9774554), np.float32(0.9794134), np.float32(0.97956425), np.float32(0.9804497), np.float32(0.98033786), np.float32(0.9800832), np.float32(0.9793544), np.float32(0.9794445), np.float32(0.98026466), np.float32(0.9791566), np.float32(0.9799073), np.float32(0.98096025), np.float32(0.9813192), np.float32(0.9815954), np.float32(0.9810166), np.float32(0.9788809), np.float32(0.97843003), np.float32(0.9774753), np.float32(0.9755544), np.float32(0.9741707), np.float32(0.9725203), np.float32(0.97075224), np.float32(0.9708726), np.float32(0.9714093), np.float32(0.9711285), np.float32(0.96973735), np.float32(0.9697655), np.float32(0.9683345), np.float32(0.9815439), np.float32(0.9802813), np.float32(0.969875), np.float32(0.96824974), np.float32(0.96349895), np.float32(0.9625879), np.float32(0.25009942)], 'MIKRRFYKFEHGDKDNVSDSSSSSSDSELDVEATEESESESEEEAVAQVKETDQTCSTSSGYESEDSSANEVGVDSAGLIDDDNDETDDDREIFIKDKLPSKHGAQMLETISNTPTKEDSLPDDFPTCILKCKSVFKCKLCPRIVCLNEETMRAHLKSKRHARSEKLLKEGRLKTTLNSDGEIENQETATETHAPVDAVAQDKQKKKHKGGRHRWGKGSKRKRTREEKHSNKNGAKRGRKNEN': [np.float32(0.8871696), np.float32(0.9015881), np.float32(0.9182021), np.float32(0.92223847), np.float32(0.930243), np.float32(0.9361696), np.float32(0.9399725), np.float32(0.9429613), np.float32(0.9477166), np.float32(0.94704765), np.float32(0.9504851), np.float32(0.95413935), np.float32(0.9566572), np.float32(0.95348114), np.float32(0.9522858), np.float32(0.9473954), np.float32(0.95015824), np.float32(0.9537769), np.float32(0.9566326), np.float32(0.96255225), np.float32(0.96507674), np.float32(0.970072), np.float32(0.9711982), np.float32(0.9736125), np.float32(0.9756918), np.float32(0.9766619), np.float32(0.97753763), np.float32(0.9772068), np.float32(0.97777826), np.float32(0.97713953), np.float32(0.97781086), np.float32(0.97754806), np.float32(0.9769198), np.float32(0.976752), np.float32(0.97622615), np.float32(0.9747931), np.float32(0.97357404), np.float32(0.9731616), np.float32(0.97241175), np.float32(0.973987), np.float32(0.9715034), np.float32(0.9703958), np.float32(0.97020894), np.float32(0.97039086), np.float32(0.9703175), np.float32(0.9702603), np.float32(0.9713813), np.float32(0.9706861), np.float32(0.96977407), np.float32(0.97240406), np.float32(0.974116), np.float32(0.9763183), np.float32(0.9760517), np.float32(0.9767969), np.float32(0.9760775), np.float32(0.9761288), np.float32(0.9765852), np.float32(0.9771334), np.float32(0.9774845), np.float32(0.9785902), np.float32(0.9790988), np.float32(0.97856164), np.float32(0.9796861), np.float32(0.9804426), np.float32(0.98054665), np.float32(0.9806886), np.float32(0.9806265), np.float32(0.980824), np.float32(0.98077744), np.float32(0.9805366), np.float32(0.9804985), np.float32(0.9806455), np.float32(0.9805414), np.float32(0.97987455), np.float32(0.97930044), np.float32(0.9792739), np.float32(0.97949696), np.float32(0.97840935), np.float32(0.9769976), np.float32(0.97622347), np.float32(0.9758474), np.float32(0.97400624), np.float32(0.9726149), np.float32(0.9704358), np.float32(0.9690252), np.float32(0.96821344), np.float32(0.96720695), np.float32(0.9646556), np.float32(0.96525806), np.float32(0.96349615), np.float32(0.96398985), np.float32(0.96228963), np.float32(0.96149707), np.float32(0.960072), np.float32(0.9595518), np.float32(0.95654684), np.float32(0.9521675), np.float32(0.9517569), np.float32(0.9449124), np.float32(0.9448914), np.float32(0.9473487), np.float32(0.9468522), np.float32(0.9500249), np.float32(0.95677054), np.float32(0.96264523), np.float32(0.962712), np.float32(0.96232176), np.float32(0.967595), np.float32(0.9680196), np.float32(0.96762305), np.float32(0.96013653), np.float32(0.9572446), np.float32(0.9520027), np.float32(0.9471642), np.float32(0.9385985), np.float32(0.9184137), np.float32(0.9019987), np.float32(0.8953293), np.float32(0.8741679), np.float32(0.88209754), np.float32(0.8761586), np.float32(0.8707547), np.float32(0.8623567), np.float32(0.85666484), np.float32(0.8145333), np.float32(0.7876953), np.float32(0.7492238), np.float32(0.7530799), np.float32(0.6812244), np.float32(0.6181682), np.float32(0.4954239), np.float32(0.48393288), np.float32(0.46740806), np.float32(0.43483275), np.float32(0.4299529), np.float32(0.43154922), np.float32(0.40805712), np.float32(0.40502545), np.float32(0.42744574), np.float32(0.3896749), np.float32(0.37635148), np.float32(0.38615778), np.float32(0.35560355), np.float32(0.3022198), np.float32(0.2883797), np.float32(0.2783355), np.float32(0.27582276), np.float32(0.2748197), np.float32(0.27368128), np.float32(0.27427202), np.float32(0.27498662), np.float32(0.28523242), np.float32(0.28451037), np.float32(0.30364236), np.float32(0.3134523), np.float32(0.32402262), np.float32(0.35553852), np.float32(0.3948909), np.float32(0.46319482), np.float32(0.4540804), np.float32(0.51823556), np.float32(0.56421804), np.float32(0.58358383), np.float32(0.61014444), np.float32(0.63486284), np.float32(0.64120203), np.float32(0.6645161), np.float32(0.67827314), np.float32(0.72072273), np.float32(0.70300406), np.float32(0.72371435), np.float32(0.7314106), np.float32(0.71620464), np.float32(0.70739675), np.float32(0.747854), np.float32(0.7523446), np.float32(0.789504), np.float32(0.80139816), np.float32(0.8131171), np.float32(0.837342), np.float32(0.8614643), np.float32(0.88339114), np.float32(0.907273), np.float32(0.9272108), np.float32(0.9425346), np.float32(0.9475208), np.float32(0.9552207), np.float32(0.96077585), np.float32(0.9656122), np.float32(0.96791023), np.float32(0.9703965), np.float32(0.97480893), np.float32(0.9756865), np.float32(0.97545415), np.float32(0.97898316), np.float32(0.9781503), np.float32(0.97858596), np.float32(0.97711164), np.float32(0.97713256), np.float32(0.9767041), np.float32(0.977377), np.float32(0.9767711), np.float32(0.97705597), np.float32(0.97881395), np.float32(0.9775429), np.float32(0.9768629), np.float32(0.97746104), np.float32(0.9777762), np.float32(0.9787587), np.float32(0.9797426), np.float32(0.9795982), np.float32(0.9796427), np.float32(0.9798767), np.float32(0.98066837), np.float32(0.9809699), np.float32(0.9805418), np.float32(0.9809691), np.float32(0.9809183), np.float32(0.979486), np.float32(0.9787557), np.float32(0.9779252), np.float32(0.97708535), np.float32(0.9771913), np.float32(0.97669274), np.float32(0.9772635), np.float32(0.97698325), np.float32(0.97571397), np.float32(0.97441417), np.float32(0.9753213), np.float32(0.97351944), np.float32(0.9738854), np.float32(0.9732674), np.float32(0.9711828), np.float32(0.9702349), np.float32(0.9683769), np.float32(0.9686488), np.float32(0.9703488), np.float32(0.9693347), np.float32(0.96950233), np.float32(0.9688324), np.float32(0.967259), np.float32(0.9666462), np.float32(0.96694773)], 'MPVSAACDWPQQLGARLSTELLEAHRGLGSVLRRSPLRHRQDTGRTPASPRRPARRFCVVNTRFPLSSPVMRKRNNSLTPELDGGSLLDRDPDLKQRPGGRAEGPAAGDHRGPAEERTMGKPFRRLGLLGKVKRFMLWLLVVYVSVPFLVKLCPSIQAKLVFLNFVRMPYFIDLKRPLDQGLNHTHNFYLEAEVGLRIGVWHTVPAHMWREAQEKDGDWYDSMLSSTHPVILYLHGNAGTRGGDHRVQLYKVLSSSGYHVVTFDYRGERLRLTSQTVLSLTCLLRLGLLGKVKRFMLWLLVVYVSVPFLVKLCPSIQAKLVFLNFVRMPYFIDLKRPLDQGLNHTHNFYLEAEVGLRIGVWHTVPAHMWREAQEKDGDWYDSMLSSTHPVILYLHGNAGTRGGDHRVQLYKVLSSSGYHVVTFDYRGWGDSDGSPSEGGMTSDALFMYDRLKQRLNKTPLYIWGHSLGTGVATNLVRRLCDRGSPPDALILESPFTNIREEARSHPFSMVYRFLPGFDWFFLDAITANNIRFASDENVNHISCRLLILHAEDDTVVPFHLGQKLYNMAAQSKSLSGHKVRFVSFPSSLSYRHKFIYRSPELPNILSDFLGTVSQ': [np.float32(0.9472713), np.float32(0.9402233), np.float32(0.9436633), np.float32(0.9400276), np.float32(0.9310925), np.float32(0.91307735), np.float32(0.868204), np.float32(0.8446679), np.float32(0.83108646), np.float32(0.79094845), np.float32(0.76218444), np.float32(0.7603806), np.float32(0.72354156), np.float32(0.67057866), np.float32(0.72057384), np.float32(0.6847618), np.float32(0.68362737), np.float32(0.696659), np.float32(0.6777763), np.float32(0.73509586), np.float32(0.7899252), np.float32(0.8092767), np.float32(0.8236809), np.float32(0.8241055), np.float32(0.8362676), np.float32(0.84643215), np.float32(0.871166), np.float32(0.8856564), np.float32(0.8792359), np.float32(0.8977757), np.float32(0.9116052), np.float32(0.9248712), np.float32(0.9312489), np.float32(0.9414845), np.float32(0.9469745), np.float32(0.95414466), np.float32(0.9603937), np.float32(0.9637246), np.float32(0.963848), np.float32(0.9684965), np.float32(0.97177684), np.float32(0.9747917), np.float32(0.97562873), np.float32(0.9771772), np.float32(0.97801185), np.float32(0.9781069), np.float32(0.97736037), np.float32(0.97892946), np.float32(0.97885716), np.float32(0.9774485), np.float32(0.9761003), np.float32(0.976543), np.float32(0.97659653), np.float32(0.97595245), np.float32(0.97706956), np.float32(0.97540873), np.float32(0.97391), np.float32(0.9717601), np.float32(0.97063047), np.float32(0.9704935), np.float32(0.97052246), np.float32(0.97132754), np.float32(0.9734986), np.float32(0.97253495), np.float32(0.9722559), np.float32(0.972298), np.float32(0.9736235), np.float32(0.97360975), np.float32(0.9733849), np.float32(0.9739614), np.float32(0.9754558), np.float32(0.97771025), np.float32(0.9788954), np.float32(0.9792291), np.float32(0.9792852), np.float32(0.98009217), np.float32(0.9804678), np.float32(0.9818871), np.float32(0.9834678), np.float32(0.98309255), np.float32(0.98286486), np.float32(0.9839333), np.float32(0.9843427), np.float32(0.9848979), np.float32(0.9848807), np.float32(0.9854173), np.float32(0.9847741), np.float32(0.9847602), np.float32(0.98482925), np.float32(0.985143), np.float32(0.98528594), np.float32(0.98577625), np.float32(0.98608255), np.float32(0.9873054), np.float32(0.98720646), np.float32(0.98722607), np.float32(0.9877736), np.float32(0.9874001), np.float32(0.98717135), np.float32(0.98761255), np.float32(0.9867491), np.float32(0.98786366), np.float32(0.98751557), np.float32(0.9868347), np.float32(0.9873992), np.float32(0.9876939), np.float32(0.9877796), np.float32(0.9879116), np.float32(0.9866534), np.float32(0.98568994), np.float32(0.9850348), np.float32(0.98311996), np.float32(0.9777134), np.float32(0.97348523), np.float32(0.96668005), np.float32(0.9592482), np.float32(0.95450556), np.float32(0.9545509), np.float32(0.9517869), np.float32(0.948349), np.float32(0.9384364), np.float32(0.9309972), np.float32(0.92504454), np.float32(0.9181057), np.float32(0.89950585), np.float32(0.88362247), np.float32(0.88550764), np.float32(0.8769684), np.float32(0.8682992), np.float32(0.8402525), np.float32(0.75421727), np.float32(0.6841761), np.float32(0.6110102), np.float32(0.5868312), np.float32(0.58032185), np.float32(0.56438994), np.float32(0.5308875), np.float32(0.41844472), np.float32(0.26655653), np.float32(0.2894134), np.float32(0.3254254), np.float32(0.30948818), np.float32(0.38701254), np.float32(0.37838352), np.float32(0.37009454), np.float32(0.3675186), np.float32(0.3689947), np.float32(0.37628597), np.float32(0.35988972), np.float32(0.3283008), np.float32(0.2645076), np.float32(0.22920752), np.float32(0.21473911), np.float32(0.2193113), np.float32(0.21468973), np.float32(0.21545872), np.float32(0.21142143), np.float32(0.19373064), np.float32(0.15738116), np.float32(0.14124261), np.float32(0.12424861), np.float32(0.11921524), np.float32(0.109627254), np.float32(0.094767764), np.float32(0.096901715), np.float32(0.110723004), np.float32(0.11917844), np.float32(0.121958524), np.float32(0.13862723), np.float32(0.1299735), np.float32(0.13524073), np.float32(0.12412092), np.float32(0.13310316), np.float32(0.14483178), np.float32(0.13765101), np.float32(0.15133981), np.float32(0.14682692), np.float32(0.124446355), np.float32(0.12016854), np.float32(0.116559215), np.float32(0.11057968), np.float32(0.09944399), np.float32(0.09643669), np.float32(0.09130881), np.float32(0.08552987), np.float32(0.09391204), np.float32(0.09596656), np.float32(0.08526122), np.float32(0.078644544), np.float32(0.07446881), np.float32(0.069824964), np.float32(0.06622184), np.float32(0.056737166), np.float32(0.05312932), np.float32(0.049153224), np.float32(0.043742105), np.float32(0.03924362), np.float32(0.03709372), np.float32(0.04090274), np.float32(0.04243385), np.float32(0.041215252), np.float32(0.052310154), np.float32(0.059705917), np.float32(0.065425605), np.float32(0.07254552), np.float32(0.07103001), np.float32(0.06940515), np.float32(0.069331616), np.float32(0.06379375), np.float32(0.0735113), np.float32(0.08321913), np.float32(0.08038046), np.float32(0.08104308), np.float32(0.0837645), np.float32(0.085298434), np.float32(0.087322235), np.float32(0.08780601), np.float32(0.08341616), np.float32(0.07990377), np.float32(0.07202859), np.float32(0.068302706), np.float32(0.0709015), np.float32(0.062671095), np.float32(0.05256414), np.float32(0.047535177), np.float32(0.046465002), np.float32(0.043922834), np.float32(0.04637388), np.float32(0.04011062), np.float32(0.052912883), np.float32(0.04705542), np.float32(0.05728746), np.float32(0.06904279), np.float32(0.06684077), np.float32(0.061180614), np.float32(0.06559417), np.float32(0.059916902), np.float32(0.056366798), np.float32(0.046027433), np.float32(0.043943074), np.float32(0.045175806), np.float32(0.049953952), np.float32(0.05203058), np.float32(0.059728168), np.float32(0.08258767), np.float32(0.104919575), np.float32(0.12712872), np.float32(0.121617235), np.float32(0.11092983), np.float32(0.09601352), np.float32(0.078704715), np.float32(0.07283424), np.float32(0.06348817), np.float32(0.05156242), np.float32(0.05949316), np.float32(0.055207852), np.float32(0.053701896), np.float32(0.055268645), np.float32(0.052788112), np.float32(0.059172582), np.float32(0.055531695), np.float32(0.06706883), np.float32(0.06688959), np.float32(0.06499953), np.float32(0.07049969), np.float32(0.08851267), np.float32(0.10813627), np.float32(0.10310413), np.float32(0.106241696), np.float32(0.09870572), np.float32(0.09071206), np.float32(0.086881675), np.float32(0.093176894), np.float32(0.110329375), np.float32(0.11065767), np.float32(0.1137703), np.float32(0.12413858), np.float32(0.14346816), np.float32(0.13894646), np.float32(0.13742475), np.float32(0.15171267), np.float32(0.1543201), np.float32(0.15632111), np.float32(0.16727658), np.float32(0.17488743), np.float32(0.17684929), np.float32(0.17514293), np.float32(0.17863172), np.float32(0.18803063), np.float32(0.17699762), np.float32(0.17846164), np.float32(0.19031435), np.float32(0.18886212), np.float32(0.1981056), np.float32(0.24384417), np.float32(0.24384417), np.float32(0.24384417), np.float32(0.24384417), np.float32(0.24384417), np.float32(0.24582595), np.float32(0.24384417), np.float32(0.23314911), np.float32(0.24208434), np.float32(0.22042568), np.float32(0.23047386), np.float32(0.19775422), np.float32(0.18554714), np.float32(0.18370558), np.float32(0.15356219), np.float32(0.18026845), np.float32(0.12125383), np.float32(0.10691667), np.float32(0.11197223), np.float32(0.104379304), np.float32(0.102709204), np.float32(0.10662884), np.float32(0.10712449), np.float32(0.09911334), np.float32(0.093993954), np.float32(0.083312444), np.float32(0.080043875), np.float32(0.07730143), np.float32(0.07286944), np.float32(0.068849914), np.float32(0.07220721), np.float32(0.08242472), np.float32(0.084034465), np.float32(0.08073122), np.float32(0.09580479), np.float32(0.09344271), np.float32(0.09803022), np.float32(0.0935587), np.float32(0.10316689), np.float32(0.10472854), np.float32(0.10432203), np.float32(0.10744414), np.float32(0.110583), np.float32(0.1050565), np.float32(0.10083534), np.float32(0.09941304), np.float32(0.09586755), np.float32(0.08924964), np.float32(0.07933835), np.float32(0.08118707), np.float32(0.08199845), np.float32(0.073922604), np.float32(0.06831301), np.float32(0.064238444), np.float32(0.05567736), np.float32(0.055800952), np.float32(0.052477594), np.float32(0.051299103), np.float32(0.0497456), np.float32(0.04647933), np.float32(0.04588342), np.float32(0.042097226), np.float32(0.03900531), np.float32(0.03649669), np.float32(0.037647806), np.float32(0.039750624), np.float32(0.03934909), np.float32(0.048408892), np.float32(0.053427946), np.float32(0.05921009), np.float32(0.06570525), np.float32(0.065623574), np.float32(0.060832873), np.float32(0.058376383), np.float32(0.052789554), np.float32(0.051689144), np.float32(0.055246692), np.float32(0.05849536), np.float32(0.05868686), np.float32(0.058994483), np.float32(0.0654763), np.float32(0.06613307), np.float32(0.067775615), np.float32(0.06463262), np.float32(0.06220308), np.float32(0.051404115), np.float32(0.046646215), np.float32(0.04584809), np.float32(0.03769231), np.float32(0.032748897), np.float32(0.030397056), np.float32(0.02856285), np.float32(0.025539855), np.float32(0.02365323), np.float32(0.021738043), np.float32(0.023811208), np.float32(0.023623826), np.float32(0.025007732), np.float32(0.027758658), np.float32(0.025354968), np.float32(0.025091393), np.float32(0.025589963), np.float32(0.024954485), np.float32(0.021489438), np.float32(0.018586567), np.float32(0.018611914), np.float32(0.019855967), np.float32(0.020721748), np.float32(0.023196876), np.float32(0.028564649), np.float32(0.034767743), np.float32(0.042395417), np.float32(0.04557156), np.float32(0.046722464), np.float32(0.043070905), np.float32(0.038742118), np.float32(0.032503847), np.float32(0.027582442), np.float32(0.023740033), np.float32(0.020921567), np.float32(0.01988188), np.float32(0.017899005), np.float32(0.015485515), np.float32(0.01649048), np.float32(0.017581997), np.float32(0.021279117), np.float32(0.024835035), np.float32(0.029946364), np.float32(0.034345694), np.float32(0.034129847), np.float32(0.040775746), np.float32(0.050474543), np.float32(0.056567267), np.float32(0.055522278), np.float32(0.05990685), np.float32(0.059810396), np.float32(0.07125737), np.float32(0.07185887), np.float32(0.062470198), np.float32(0.064073324), np.float32(0.067560494), np.float32(0.06513402), np.float32(0.05260368), np.float32(0.05741011), np.float32(0.06553875), np.float32(0.0650897), np.float32(0.08943924), np.float32(0.114708945), np.float32(0.1121536), np.float32(0.10344358), np.float32(0.11883599), np.float32(0.12554935), np.float32(0.10426237), np.float32(0.08492998), np.float32(0.076593116), np.float32(0.054741938), np.float32(0.04241536), np.float32(0.037634764), np.float32(0.036732793), np.float32(0.03471397), np.float32(0.032833092), np.float32(0.030952936), np.float32(0.03258967), np.float32(0.030606722), np.float32(0.03425497), np.float32(0.036415763), np.float32(0.033989433), np.float32(0.02966867), np.float32(0.026505936), np.float32(0.027788337), np.float32(0.022009708), np.float32(0.019176623), np.float32(0.017454173), np.float32(0.017046228), np.float32(0.013149606), np.float32(0.013919497), np.float32(0.014311642), np.float32(0.017153364), np.float32(0.018116338), np.float32(0.020829733), np.float32(0.024840532), np.float32(0.033476472), np.float32(0.036548615), np.float32(0.03922587), np.float32(0.040553585), np.float32(0.039923135), np.float32(0.044750407), np.float32(0.04159114), np.float32(0.0421527), np.float32(0.0429187), np.float32(0.050887905), np.float32(0.058729697), np.float32(0.057282478), np.float32(0.0666672), np.float32(0.07973653), np.float32(0.086227186), np.float32(0.092197), np.float32(0.112007104), np.float32(0.13173659), np.float32(0.11533533), np.float32(0.10429873), np.float32(0.09580437), np.float32(0.08814765), np.float32(0.07979045), np.float32(0.06877587), np.float32(0.061934706), np.float32(0.06625741), np.float32(0.065463826), np.float32(0.06258802), np.float32(0.0650435), np.float32(0.06465208), np.float32(0.06207982), np.float32(0.059614215), np.float32(0.05646337), np.float32(0.05036466), np.float32(0.04224356), np.float32(0.039215088), np.float32(0.037374165), np.float32(0.033766348), np.float32(0.029148147), np.float32(0.02900789), np.float32(0.026677158), np.float32(0.025685381), np.float32(0.02581111), np.float32(0.025039533), np.float32(0.027708404), np.float32(0.028247716), np.float32(0.031265482), np.float32(0.034139957), np.float32(0.039388772), np.float32(0.041879773), np.float32(0.047151018), np.float32(0.050268687), np.float32(0.051907387), np.float32(0.051630583), np.float32(0.05403339), np.float32(0.054265745), np.float32(0.054533795), np.float32(0.057095513), np.float32(0.056135874), np.float32(0.0553715), np.float32(0.049667425), np.float32(0.045507785), np.float32(0.04739904), np.float32(0.045748714), np.float32(0.05310035), np.float32(0.05866166), np.float32(0.060475614), np.float32(0.06237805), np.float32(0.0595867), np.float32(0.056400068), np.float32(0.05395299), np.float32(0.04888059), np.float32(0.044799652), np.float32(0.03601495), np.float32(0.032232728), np.float32(0.03647754), np.float32(0.03484202), np.float32(0.030218694), np.float32(0.03114568), np.float32(0.036620084), np.float32(0.038935583), np.float32(0.040713593), np.float32(0.04539179), np.float32(0.05470186), np.float32(0.06279968), np.float32(0.076055594), np.float32(0.08959295), np.float32(0.09190424), np.float32(0.09624324), np.float32(0.09336444), np.float32(0.09864011), np.float32(0.0965824), np.float32(0.092647865), np.float32(0.09806102), np.float32(0.100197256), np.float32(0.10910295), np.float32(0.11525965), np.float32(0.115020916), np.float32(0.12496606), np.float32(0.13825169), np.float32(0.12858075), np.float32(0.14250635), np.float32(0.1535956), np.float32(0.16532816), np.float32(0.18236615), np.float32(0.21781735), np.float32(0.2340482), np.float32(0.21285287), np.float32(0.22522476), np.float32(0.19963953), np.float32(0.17636822), np.float32(0.17049424), np.float32(0.17542244), np.float32(0.18430561), np.float32(0.19098374), np.float32(0.1850114), np.float32(0.21215144), np.float32(0.19949518), np.float32(0.18802808), np.float32(0.19492543), np.float32(0.1924009), np.float32(0.20379983), np.float32(0.2028996), np.float32(0.23303634), np.float32(0.23304434), np.float32(0.24617453), np.float32(0.19248961), np.float32(0.18395847), np.float32(0.17738248), np.float32(0.17389065), np.float32(0.18152249), np.float32(0.2602723), np.float32(0.23527873), np.float32(0.23526345), np.float32(0.22311752), np.float32(0.2591508), np.float32(0.2167404), np.float32(0.19649677), np.float32(0.21663293)], 'MYERHKRRYSLCAKGERAVDVVLIKIHRDRETSFHQPCNTQHSGSSESSTFSSLPSRTSSATSCPSSAHRDSGSDIESFLNAEPGYDSIFRKNDEPVTGGDSASEVSVSCSSTDDTASVGPTSSSPEGSQGLGCSWSPEEGIQTVAPTTEGLDSGGGGGAGEAEEEAKDRVTEVPRRSCLFRNSNRSLSPLRRHSWGPGKNNGGDGEMNQRSYSLEGLSGGPEELRGPTSQGPRILEPIRIPRQDSDDRGSLVSLTEEQEDRGEYSRVHDPKSRRYRPLRNSCPPMSLPLTKSVSMLAISQRDIDGMRFSSTSGSLAYSISEEEPGPLRSDTEGKSVTKVSRTFSYLKNKMYKKTREKERDKREKDKEGKEKDKKTVNGHVFTPVSSNHTTQCSQCNKGFNGKDAFHCTYCNASVHKGCRDSLLVCAKVKMKLPNQQFAVPDSSLFPTVTMRNKPGGTKERPWSAILPPEDHSTLMVPSRRHTSIMTFTGNNLSKSLSISNIAGPVFDEMPIKGLRYLSQSTDSLNRTNQVTESMESLTDEGTEMMDGQLMGEFEAEAKELEADSWSLGVDQQHLQQLGKELVKRQDVIYELMQTEMHHVRTLRIMSEVYSKGLQKEVQLEQQMLEKLFPVLDDLLELHTQHLLRLLERKKESQLEGRVFEGGFIISRIGDILVSQFSGSNGESMKRVYGRFCSRHNEAVNFHKDLLTKDKRFKAFIKKKMSSSIVRRLGIPECILLVTQRITKYPVLIQRLLQHTKESDEDYFDLTEAIRLVKEVIAAVDSKVNEHEKRRRLKEFHGRMDNKSIMMMKNGQIFAREDLLRRRLIHDGALQLKNTQGRLKEVHALLLSDVFVFLQEKDQKYVFVMLDQRSTVISLQKLIVREVANEERGLFLITAGIEKPEMMEVLASSKEERNTWMQLIQEAMQSMDKDEDEGIPSETEDDKRQLETKAKEMRELLRQKDTEIMSLLEEKVRLFRGMWEGVSPGEEACRQVQPFFRSPCSLEPPGGASIMKDALQEVETLQTLVNGSLGGAMASVQEGGGGGAGPVCLPRRAETFGGFDSHQMHSSKSGDRDESEDMAGDLRRTESDSVLKKGGNANLLQLLKRNSEQVLHSVSNLHLLLSTLQAVVVQQDSFIEDQRQALSERSSSCTSLSRPSSRPSSLIEQEKQRSLEKQRQELASLQRQQAAHAEEKRRREKEWELREKQLAEREAQVHAQEEEILKQQKDLEEEKQELQNKKEEYQKDLERLRDAQRKLERDREAMQRHLNKMEELRLAERTPSTTSDEFAGSSQSLELDPLEFSSSSSSSLPRLQPQRSKPKGKGLNPFTSSSTNLKGSEGNNQISKSLLQLAKNKGKDGKEKEKKKKKAKGGSAQSADSQPLPEPPLDGEIFFC': [np.float32(0.78990316), np.float32(0.79816765), np.float32(0.80028605), np.float32(0.7696444), np.float32(0.79150313), np.float32(0.7995255), np.float32(0.7788395), np.float32(0.72170585), np.float32(0.67642796), np.float32(0.56372267), np.float32(0.52899384), np.float32(0.4711511), np.float32(0.46516553), np.float32(0.42801896), np.float32(0.39033782), np.float32(0.38190225), np.float32(0.38756424), np.float32(0.38558045), np.float32(0.42198616), np.float32(0.48474604), np.float32(0.49356687), np.float32(0.5441106), np.float32(0.5682414), np.float32(0.6175106), np.float32(0.6718727), np.float32(0.693581), np.float32(0.6467746), np.float32(0.6869694), np.float32(0.68119276), np.float32(0.68194646), np.float32(0.7274576), np.float32(0.7682419), np.float32(0.80441135), np.float32(0.83055514), np.float32(0.85050565), np.float32(0.8874642), np.float32(0.9069693), np.float32(0.9186928), np.float32(0.9413512), np.float32(0.95095253), np.float32(0.9521525), np.float32(0.957536), np.float32(0.96423906), np.float32(0.96637994), np.float32(0.9684137), np.float32(0.9719554), np.float32(0.972842), np.float32(0.97230536), np.float32(0.9734947), np.float32(0.97405475), np.float32(0.9744872), np.float32(0.97565186), np.float32(0.97601306), np.float32(0.9763857), np.float32(0.9759252), np.float32(0.975627), np.float32(0.974549), np.float32(0.97443527), np.float32(0.9759681), np.float32(0.97443604), np.float32(0.9742054), np.float32(0.97454077), np.float32(0.97453463), np.float32(0.9738273), np.float32(0.974942), np.float32(0.97548586), np.float32(0.9751735), np.float32(0.975144), np.float32(0.97507817), np.float32(0.97441363), np.float32(0.9741159), np.float32(0.974178), np.float32(0.97423494), np.float32(0.9743018), np.float32(0.97303075), np.float32(0.97286576), np.float32(0.9704832), np.float32(0.9703115), np.float32(0.97059834), np.float32(0.9714758), np.float32(0.9724649), np.float32(0.9727815), np.float32(0.9717138), np.float32(0.97133684), np.float32(0.97068864), np.float32(0.97100294), np.float32(0.97123057), np.float32(0.9722367), np.float32(0.9713308), np.float32(0.972445), np.float32(0.9738386), np.float32(0.97481513), np.float32(0.97427464), np.float32(0.9742769), np.float32(0.9748853), np.float32(0.97488254), np.float32(0.9751855), np.float32(0.97524196), np.float32(0.9754005), np.float32(0.9756349), np.float32(0.9763406), np.float32(0.9773621), np.float32(0.97683346), np.float32(0.9767869), np.float32(0.976665), np.float32(0.9776899), np.float32(0.97807294), np.float32(0.9790853), np.float32(0.9783246), np.float32(0.97860515), np.float32(0.9785315), np.float32(0.9783609), np.float32(0.9780286), np.float32(0.9773588), np.float32(0.97773266), np.float32(0.9777875), np.float32(0.97751975), np.float32(0.97681135), np.float32(0.9772775), np.float32(0.97845215), np.float32(0.97922266), np.float32(0.9797305), np.float32(0.97928244), np.float32(0.97981757), np.float32(0.98065233), np.float32(0.9803964), np.float32(0.9803242), np.float32(0.9797727), np.float32(0.97995764), np.float32(0.9801712), np.float32(0.98036915), np.float32(0.9792812), np.float32(0.97997427), np.float32(0.9800827), np.float32(0.9793162), np.float32(0.97935724), np.float32(0.9799336), np.float32(0.9800827), np.float32(0.980492), np.float32(0.97972554), np.float32(0.9801931), np.float32(0.9802507), np.float32(0.97988003), np.float32(0.98042893), np.float32(0.9802987), np.float32(0.9810327), np.float32(0.9812856), np.float32(0.9819589), np.float32(0.98195374), np.float32(0.9821438), np.float32(0.982755), np.float32(0.982888), np.float32(0.98298967), np.float32(0.9834696), np.float32(0.9834148), np.float32(0.9835715), np.float32(0.98420644), np.float32(0.9839027), np.float32(0.98406166), np.float32(0.9840105), np.float32(0.9839392), np.float32(0.98384744), np.float32(0.98255324), np.float32(0.9812214), np.float32(0.98028404), np.float32(0.9788163), np.float32(0.97704655), np.float32(0.97435975), np.float32(0.9723433), np.float32(0.9682721), np.float32(0.96656436), np.float32(0.9680626), np.float32(0.96321297), np.float32(0.96567655), np.float32(0.9658947), np.float32(0.96856344), np.float32(0.9707197), np.float32(0.9694798), np.float32(0.9706025), np.float32(0.97278714), np.float32(0.9729911), np.float32(0.97407556), np.float32(0.97505355), np.float32(0.9741474), np.float32(0.97786385), np.float32(0.977484), np.float32(0.97802424), np.float32(0.9780678), np.float32(0.97750705), np.float32(0.9776678), np.float32(0.97806734), np.float32(0.9791341), np.float32(0.980419), np.float32(0.9818528), np.float32(0.98226637), np.float32(0.98231596), np.float32(0.98276573), np.float32(0.9824687), np.float32(0.98209226), np.float32(0.98268557), np.float32(0.9822504), np.float32(0.9828567), np.float32(0.9826292), np.float32(0.9825216), np.float32(0.98254126), np.float32(0.98203546), np.float32(0.9832124), np.float32(0.9831891), np.float32(0.98272175), np.float32(0.98353934), np.float32(0.98331475), np.float32(0.9839479), np.float32(0.9833567), np.float32(0.9835369), np.float32(0.98305064), np.float32(0.9822348), np.float32(0.9821885), np.float32(0.98247164), np.float32(0.9829542), np.float32(0.98354393), np.float32(0.983089), np.float32(0.9833512), np.float32(0.9835528), np.float32(0.9834573), np.float32(0.9842466), np.float32(0.98381436), np.float32(0.9839506), np.float32(0.98373276), np.float32(0.98381054), np.float32(0.9836283), np.float32(0.9830261), np.float32(0.9830875), np.float32(0.9825576), np.float32(0.98243046), np.float32(0.98174196), np.float32(0.9813114), np.float32(0.9812298), np.float32(0.9812687), np.float32(0.9805598), np.float32(0.9810224), np.float32(0.98155737), np.float32(0.9810033), np.float32(0.980528), np.float32(0.98023623), np.float32(0.97988415), np.float32(0.97983974), np.float32(0.97993463), np.float32(0.9798324), np.float32(0.97913045), np.float32(0.9794923), np.float32(0.9802013), np.float32(0.9796745), np.float32(0.9803687), np.float32(0.9803463), np.float32(0.9800813), np.float32(0.97985166), np.float32(0.9799335), np.float32(0.98010397), np.float32(0.98050827), np.float32(0.97992843), np.float32(0.98043525), np.float32(0.9795889), np.float32(0.98010397), np.float32(0.9799172), np.float32(0.98003334), np.float32(0.9799423), np.float32(0.9800038), np.float32(0.97978204), np.float32(0.98004925), np.float32(0.97993845), np.float32(0.9793355), np.float32(0.9794093), np.float32(0.9793815), np.float32(0.9795053), np.float32(0.9797109), np.float32(0.97951376), np.float32(0.979965), np.float32(0.9788794), np.float32(0.97967094), np.float32(0.9784676), np.float32(0.97834444), np.float32(0.9775119), np.float32(0.97644436), np.float32(0.9756982), np.float32(0.97509944), np.float32(0.9741328), np.float32(0.9723546), np.float32(0.9710517), np.float32(0.96878695), np.float32(0.9658924), np.float32(0.96666014), np.float32(0.96394426), np.float32(0.96311295), np.float32(0.96408534), np.float32(0.96378607), np.float32(0.96445334), np.float32(0.9678073), np.float32(0.96758133), np.float32(0.96606356), np.float32(0.9664297), np.float32(0.9674962), np.float32(0.9693373), np.float32(0.9688042), np.float32(0.96769875), np.float32(0.96773696), np.float32(0.9710405), np.float32(0.970137), np.float32(0.9710708), np.float32(0.9715001), np.float32(0.9705016), np.float32(0.9691677), np.float32(0.9693607), np.float32(0.9717495), np.float32(0.9717951), np.float32(0.97037), np.float32(0.9686678), np.float32(0.9696377), np.float32(0.9724463), np.float32(0.971998), np.float32(0.97214544), np.float32(0.973258), np.float32(0.9747498), np.float32(0.9751443), np.float32(0.97639436), np.float32(0.9751074), np.float32(0.97487056), np.float32(0.9729523), np.float32(0.9728052), np.float32(0.9716285), np.float32(0.9686469), np.float32(0.9654894), np.float32(0.9613232), np.float32(0.94977385), np.float32(0.9455413), np.float32(0.93862355), np.float32(0.9227726), np.float32(0.91032624), np.float32(0.8823208), np.float32(0.8613388), np.float32(0.86927515), np.float32(0.8488486), np.float32(0.823923), np.float32(0.8361695), np.float32(0.8205715), np.float32(0.79716295), np.float32(0.76754665), np.float32(0.7333399), np.float32(0.67796224), np.float32(0.65485597), np.float32(0.6368685), np.float32(0.6241755), np.float32(0.59623355), np.float32(0.5732134), np.float32(0.58347005), np.float32(0.5167104), np.float32(0.5436955), np.float32(0.61977327), np.float32(0.6344785), np.float32(0.69669116), np.float32(0.7873064), np.float32(0.79879856), np.float32(0.80458176), np.float32(0.80821586), np.float32(0.819797), np.float32(0.83231413), np.float32(0.84060895), np.float32(0.84755045), np.float32(0.86728895), np.float32(0.86975753), np.float32(0.8854046), np.float32(0.8910212), np.float32(0.8966311), np.float32(0.89829), np.float32(0.9016943), np.float32(0.917979), np.float32(0.91872036), np.float32(0.9293767), np.float32(0.9347165), np.float32(0.9330933), np.float32(0.9159992), np.float32(0.8983997), np.float32(0.86829245), np.float32(0.84911984), np.float32(0.82608443), np.float32(0.77915984), np.float32(0.73460555), np.float32(0.6741191), np.float32(0.5884482), np.float32(0.52805775), np.float32(0.52149034), np.float32(0.44788322), np.float32(0.40026793), np.float32(0.3522045), np.float32(0.33629772), np.float32(0.3092293), np.float32(0.29613286), np.float32(0.26395378), np.float32(0.25254908), np.float32(0.26517984), np.float32(0.2621186), np.float32(0.2595302), np.float32(0.2192025), np.float32(0.1814276), np.float32(0.16127102), np.float32(0.15339571), np.float32(0.16802275), np.float32(0.16110958), np.float32(0.131924), np.float32(0.13489969), np.float32(0.12779292), np.float32(0.11610494), np.float32(0.10775005), np.float32(0.10424157), np.float32(0.10021725), np.float32(0.09265911), np.float32(0.084341906), np.float32(0.08670862), np.float32(0.08851407), np.float32(0.09584422), np.float32(0.102886915), np.float32(0.12985426), np.float32(0.1398391), np.float32(0.15251008), np.float32(0.21849868), np.float32(0.23571149), np.float32(0.25887296), np.float32(0.29462984), np.float32(0.33306476), np.float32(0.38840428), np.float32(0.43537235), np.float32(0.46973467), np.float32(0.50524586), np.float32(0.49368346), np.float32(0.53309315), np.float32(0.5484935), np.float32(0.4924729), np.float32(0.5393031), np.float32(0.58520937), np.float32(0.60489213), np.float32(0.65004236), np.float32(0.7192072), np.float32(0.7662115), np.float32(0.7825444), np.float32(0.81253743), np.float32(0.8313872), np.float32(0.8900521), np.float32(0.89500415), np.float32(0.88932556), np.float32(0.90945446), np.float32(0.9145715), np.float32(0.89806616), np.float32(0.9084476), np.float32(0.9118946), np.float32(0.90735), np.float32(0.92981), np.float32(0.9288573), np.float32(0.93026793), np.float32(0.9394121), np.float32(0.9398114), np.float32(0.9580562), np.float32(0.95661885), np.float32(0.93786365), np.float32(0.93633485), np.float32(0.93074983), np.float32(0.9296338), np.float32(0.91349846), np.float32(0.92338455), np.float32(0.9537406), np.float32(0.9391326), np.float32(0.9122717), np.float32(0.8901505), np.float32(0.8389722), np.float32(0.77776843), np.float32(0.44725966), np.float32(0.8279951), np.float32(0.7348515), np.float32(0.7939427), np.float32(0.76231176), np.float32(0.7824463), np.float32(0.84005386), np.float32(0.93474454), np.float32(0.9456301), np.float32(0.9395413), np.float32(0.94773275), np.float32(0.9503611), np.float32(0.9349522), np.float32(0.9392343), np.float32(0.9259647), np.float32(0.85862887), np.float32(0.9226737), np.float32(0.92143744), np.float32(0.9388329), np.float32(0.9410501), np.float32(0.9377298), np.float32(0.94579256), np.float32(0.93290573), np.float32(0.91915125), np.float32(0.9271988), np.float32(0.88716817), np.float32(0.85490984), np.float32(0.8724567), np.float32(0.90521467), np.float32(0.92194015), np.float32(0.92214113), np.float32(0.92291224), np.float32(0.92273265), np.float32(0.9316029), np.float32(0.9211331), np.float32(0.9255927), np.float32(0.91647714), np.float32(0.9120854), np.float32(0.90794164), np.float32(0.915117), np.float32(0.9155696), np.float32(0.92298996), np.float32(0.9259501), np.float32(0.9200446), np.float32(0.91326666), np.float32(0.9002027), np.float32(0.89171666), np.float32(0.8925838), np.float32(0.89072984), np.float32(0.88720757), np.float32(0.89334995), np.float32(0.8914237), np.float32(0.88295776), np.float32(0.8989483), np.float32(0.91076386), np.float32(0.91490257), np.float32(0.91683537), np.float32(0.91212636), np.float32(0.9151961), np.float32(0.9090853), np.float32(0.90689456), np.float32(0.9075757), np.float32(0.896048), np.float32(0.8999624), np.float32(0.9076197), np.float32(0.89950323), np.float32(0.87770236), np.float32(0.8660203), np.float32(0.85424405), np.float32(0.82858807), np.float32(0.8037848), np.float32(0.7991882), np.float32(0.7694029), np.float32(0.7352179), np.float32(0.7313603), np.float32(0.73963), np.float32(0.7431493), np.float32(0.73462254), np.float32(0.73081446), np.float32(0.7221644), np.float32(0.69791436), np.float32(0.70101565), np.float32(0.69557256), np.float32(0.69448364), np.float32(0.6865284), np.float32(0.66848725), np.float32(0.65817875), np.float32(0.63564163), np.float32(0.59278697), np.float32(0.57542974), np.float32(0.5675505), np.float32(0.52611965), np.float32(0.5007596), np.float32(0.46563306), np.float32(0.4764457), np.float32(0.48362732), np.float32(0.4767816), np.float32(0.49749398), np.float32(0.49976563), np.float32(0.4978713), np.float32(0.46051422), np.float32(0.45628142), np.float32(0.44550997), np.float32(0.4470918), np.float32(0.39936674), np.float32(0.27840057), np.float32(0.295481), np.float32(0.2777904), np.float32(0.23260213), np.float32(0.23953249), np.float32(0.25129586), np.float32(0.2638057), np.float32(0.27372614), np.float32(0.2775264), np.float32(0.2747197), np.float32(0.24414882), np.float32(0.25115162), np.float32(0.27571172), np.float32(0.25974753), np.float32(0.28710595), np.float32(0.2546265), np.float32(0.2545231), np.float32(0.3069806), np.float32(0.24384417), np.float32(0.24384417), np.float32(0.24204883), np.float32(0.24384417), np.float32(0.24384417), np.float32(0.252486), np.float32(0.23675716), np.float32(0.2518516), np.float32(0.24353719), np.float32(0.2289064), np.float32(0.2315545), np.float32(0.2413824), np.float32(0.22896548), np.float32(0.22139746), np.float32(0.22220518), np.float32(0.2351149), np.float32(0.22029486), np.float32(0.1940166), np.float32(0.21131477), np.float32(0.24128525), np.float32(0.22007404), np.float32(0.19013593), np.float32(0.21129973), np.float32(0.21670876), np.float32(0.16767003), np.float32(0.17027599), np.float32(0.2033762), np.float32(0.16939086), np.float32(0.14257179), np.float32(0.16134708), np.float32(0.16055046), np.float32(0.13464546), np.float32(0.12210882), np.float32(0.128872), np.float32(0.12251174), np.float32(0.09764157), np.float32(0.089129195), np.float32(0.09391507), np.float32(0.080743216), np.float32(0.071618795), np.float32(0.08243086), np.float32(0.0996193), np.float32(0.098395504), np.float32(0.09844795), np.float32(0.10666801), np.float32(0.115427114), np.float32(0.11146787), np.float32(0.108595684), np.float32(0.13242304), np.float32(0.12945667), np.float32(0.12866358), np.float32(0.1385991), np.float32(0.14666924), np.float32(0.13557266), np.float32(0.12506132), np.float32(0.13802229), np.float32(0.13524698), np.float32(0.108982764), np.float32(0.09794272), np.float32(0.11340889), np.float32(0.11971966), np.float32(0.10730506), np.float32(0.113211535), np.float32(0.13287395), np.float32(0.11364348), np.float32(0.09684718), np.float32(0.09135694), np.float32(0.0902603), np.float32(0.081219785), np.float32(0.072000295), np.float32(0.07030869), np.float32(0.079293065), np.float32(0.073421), np.float32(0.07481267), np.float32(0.07662348), np.float32(0.078181356), np.float32(0.076935604), np.float32(0.064486615), np.float32(0.07330633), np.float32(0.07625102), np.float32(0.07238975), np.float32(0.07259886), np.float32(0.07497849), np.float32(0.07824573), np.float32(0.07810602), np.float32(0.07865987), np.float32(0.09382345), np.float32(0.097462334), np.float32(0.11176809), np.float32(0.13067614), np.float32(0.14995727), np.float32(0.1584957), np.float32(0.14848605), np.float32(0.14883366), np.float32(0.13388158), np.float32(0.12533477), np.float32(0.1234545), np.float32(0.1222378), np.float32(0.11437222), np.float32(0.10558673), np.float32(0.09681838), np.float32(0.12086423), np.float32(0.120225), np.float32(0.12857284), np.float32(0.15018986), np.float32(0.14788008), np.float32(0.16038176), np.float32(0.16010092), np.float32(0.15583704), np.float32(0.14782499), np.float32(0.15504967), np.float32(0.16224104), np.float32(0.17065723), np.float32(0.15881006), np.float32(0.14735743), np.float32(0.14778793), np.float32(0.15043595), np.float32(0.14079726), np.float32(0.13320024), np.float32(0.1478492), np.float32(0.14924024), np.float32(0.14991236), np.float32(0.15658826), np.float32(0.15340638), np.float32(0.15719718), np.float32(0.15354875), np.float32(0.13108478), np.float32(0.090044595), np.float32(0.07751106), np.float32(0.071301214), np.float32(0.063938834), np.float32(0.058396243), np.float32(0.06344174), np.float32(0.070311144), np.float32(0.060355365), np.float32(0.055006072), np.float32(0.05562535), np.float32(0.047335137), np.float32(0.04390962), np.float32(0.04343159), np.float32(0.03670919), np.float32(0.03290964), np.float32(0.03727022), np.float32(0.036338817), np.float32(0.031335376), np.float32(0.02964365), np.float32(0.031812068), np.float32(0.03367188), np.float32(0.034353666), np.float32(0.03659783), np.float32(0.047778785), np.float32(0.052472115), np.float32(0.060683385), np.float32(0.080552876), np.float32(0.097130746), np.float32(0.099059), np.float32(0.10138076), np.float32(0.10333687), np.float32(0.0999287), np.float32(0.101079024), np.float32(0.109707564), np.float32(0.10824956), np.float32(0.093370974), np.float32(0.099723056), np.float32(0.10445883), np.float32(0.10334747), np.float32(0.105158456), np.float32(0.11058551), np.float32(0.11057372), np.float32(0.10214732), np.float32(0.09368966), np.float32(0.087638766), np.float32(0.080010265), np.float32(0.06899959), np.float32(0.067631945), np.float32(0.07082795), np.float32(0.06526), np.float32(0.06185992), np.float32(0.069326475), np.float32(0.0762891), np.float32(0.07794194), np.float32(0.07908696), np.float32(0.09001233), np.float32(0.09718099), np.float32(0.09530244), np.float32(0.106230006), np.float32(0.13292165), np.float32(0.12788112), np.float32(0.1401525), np.float32(0.15404321), np.float32(0.17358644), np.float32(0.17944607), np.float32(0.20119275), np.float32(0.22961399), np.float32(0.22038135), np.float32(0.25400493), np.float32(0.26801318), np.float32(0.25728887), np.float32(0.23126638), np.float32(0.19800307), np.float32(0.19866894), np.float32(0.19617024), np.float32(0.19190578), np.float32(0.19616662), np.float32(0.19742058), np.float32(0.19897468), np.float32(0.19869469), np.float32(0.18815494), np.float32(0.1747921), np.float32(0.19003499), np.float32(0.1678005), np.float32(0.152915), np.float32(0.16168721), np.float32(0.15960225), np.float32(0.15164003), np.float32(0.14932278), np.float32(0.15788478), np.float32(0.1517468), np.float32(0.15201989), np.float32(0.13897578), np.float32(0.14377588), np.float32(0.14850433), np.float32(0.1396595), np.float32(0.13314372), np.float32(0.13303275), np.float32(0.1329964), np.float32(0.14972723), np.float32(0.13587974), np.float32(0.1308154), np.float32(0.14241362), np.float32(0.1549801), np.float32(0.13882408), np.float32(0.1448026), np.float32(0.16655357), np.float32(0.14366367), np.float32(0.12202972), np.float32(0.12591526), np.float32(0.12804762), np.float32(0.110058546), np.float32(0.097029574), np.float32(0.10643733), np.float32(0.10733447), np.float32(0.09593075), np.float32(0.08005244), np.float32(0.0779226), np.float32(0.07423348), np.float32(0.06475846), np.float32(0.0591042), np.float32(0.06818195), np.float32(0.06977699), np.float32(0.07153449), np.float32(0.07440938), np.float32(0.07547967), np.float32(0.06549487), np.float32(0.0598683), np.float32(0.06131014), np.float32(0.05958356), np.float32(0.05042779), np.float32(0.05448496), np.float32(0.063903466), np.float32(0.060963906), np.float32(0.06163607), np.float32(0.07377054), np.float32(0.075634666), np.float32(0.066982254), np.float32(0.062152628), np.float32(0.073259), np.float32(0.070541695), np.float32(0.07075811), np.float32(0.07056556), np.float32(0.06878101), np.float32(0.057242632), np.float32(0.049015414), np.float32(0.048899032), np.float32(0.047871374), np.float32(0.040918693), np.float32(0.038526166), np.float32(0.042102754), np.float32(0.048535626), np.float32(0.056631595), np.float32(0.060948398), np.float32(0.062515706), np.float32(0.065101534), np.float32(0.062292047), np.float32(0.05695046), np.float32(0.04962118), np.float32(0.04581556), np.float32(0.04495317), np.float32(0.050235577), np.float32(0.05202583), np.float32(0.05730184), np.float32(0.06382943), np.float32(0.067280725), np.float32(0.067362465), np.float32(0.065728925), np.float32(0.06858314), np.float32(0.073822245), np.float32(0.06737458), np.float32(0.062971205), np.float32(0.066561185), np.float32(0.07472788), np.float32(0.073502935), np.float32(0.07562301), np.float32(0.08151699), np.float32(0.08962675), np.float32(0.10299827), np.float32(0.12600802), np.float32(0.13473083), np.float32(0.13733265), np.float32(0.14578307), np.float32(0.1808958), np.float32(0.17528756), np.float32(0.14820243), np.float32(0.14155173), np.float32(0.14339545), np.float32(0.13270476), np.float32(0.121391654), np.float32(0.13477525), np.float32(0.15178192), np.float32(0.15577126), np.float32(0.16284643), np.float32(0.18318509), np.float32(0.20129637), np.float32(0.21188474), np.float32(0.2462479), np.float32(0.30759034), np.float32(0.31727907), np.float32(0.3038645), np.float32(0.31682983), np.float32(0.3641904), np.float32(0.3814322), np.float32(0.41564834), np.float32(0.4844065), np.float32(0.52125114), np.float32(0.53134656), np.float32(0.5433326), np.float32(0.59535974), np.float32(0.6025517), np.float32(0.58953846), np.float32(0.6405794), np.float32(0.6804013), np.float32(0.6588917), np.float32(0.667356), np.float32(0.73203444), np.float32(0.73050994), np.float32(0.67339236), np.float32(0.6642507), np.float32(0.6320211), np.float32(0.5774018), np.float32(0.49389976), np.float32(0.46948355), np.float32(0.48106614), np.float32(0.45797735), np.float32(0.4517241), np.float32(0.45375383), np.float32(0.45775378), np.float32(0.4430639), np.float32(0.43609127), np.float32(0.43474463), np.float32(0.39872947), np.float32(0.3582614), np.float32(0.32522014), np.float32(0.33727056), np.float32(0.3191103), np.float32(0.2929147), np.float32(0.28986958), np.float32(0.30409133), np.float32(0.26762915), np.float32(0.24374604), np.float32(0.26011774), np.float32(0.2627853), np.float32(0.25254127), np.float32(0.26322007), np.float32(0.27918798), np.float32(0.29703206), np.float32(0.28663567), np.float32(0.31539434), np.float32(0.34365335), np.float32(0.35759437), np.float32(0.3712289), np.float32(0.38296694), np.float32(0.3983788), np.float32(0.42044201), np.float32(0.44092223), np.float32(0.47047776), np.float32(0.47294092), np.float32(0.51646507), np.float32(0.5348776), np.float32(0.5342495), np.float32(0.5338591), np.float32(0.5245512), np.float32(0.5298299), np.float32(0.5322979), np.float32(0.5423001), np.float32(0.5984354), np.float32(0.61315113), np.float32(0.6176341), np.float32(0.65493333), np.float32(0.6947487), np.float32(0.7301748), np.float32(0.6509381), np.float32(0.65355587), np.float32(0.6701078), np.float32(0.6664908), np.float32(0.86403763), np.float32(0.87692255), np.float32(0.8593631), np.float32(0.8697484), np.float32(0.86864686), np.float32(0.85342735), np.float32(0.7920964), np.float32(0.74259496), np.float32(0.7640871), np.float32(0.74081564), np.float32(0.7232104), np.float32(0.7088824), np.float32(0.67772096), np.float32(0.6690841), np.float32(0.64278084), np.float32(0.6424489), np.float32(0.63999957), np.float32(0.5894789), np.float32(0.5276562), np.float32(0.52057844), np.float32(0.52759165), np.float32(0.5689086), np.float32(0.5893439), np.float32(0.66998327), np.float32(0.75513786), np.float32(0.73886997), np.float32(0.8048645), np.float32(0.83107746), np.float32(0.85221654), np.float32(0.88322043), np.float32(0.9014419), np.float32(0.92559904), np.float32(0.94532883), np.float32(0.9567512), np.float32(0.96375895), np.float32(0.9730454), np.float32(0.97644424), np.float32(0.9808636), np.float32(0.9814026), np.float32(0.98358214), np.float32(0.98527724), np.float32(0.9860241), np.float32(0.9858709), np.float32(0.9860588), np.float32(0.98640996), np.float32(0.98612857), np.float32(0.9864595), np.float32(0.9867683), np.float32(0.98618996), np.float32(0.9860706), np.float32(0.9854028), np.float32(0.9844603), np.float32(0.9837323), np.float32(0.9829034), np.float32(0.9821125), np.float32(0.9817932), np.float32(0.9811275), np.float32(0.9812431), np.float32(0.9805994), np.float32(0.98119617), np.float32(0.980609), np.float32(0.9795487), np.float32(0.98019844), np.float32(0.9794321), np.float32(0.97851723), np.float32(0.97928363), np.float32(0.97903913), np.float32(0.9786517), np.float32(0.97859156), np.float32(0.97893345), np.float32(0.98047525), np.float32(0.9805204), np.float32(0.98139167), np.float32(0.98088765), np.float32(0.980135), np.float32(0.97918177), np.float32(0.97356445), np.float32(0.96648896), np.float32(0.9648798), np.float32(0.9628942), np.float32(0.9601655), np.float32(0.9605823), np.float32(0.9586962), np.float32(0.9465631), np.float32(0.93380433), np.float32(0.92495453), np.float32(0.91542584), np.float32(0.9043471), np.float32(0.8948992), np.float32(0.88838196), np.float32(0.8712468), np.float32(0.8537959), np.float32(0.8457209), np.float32(0.836589), np.float32(0.80865425), np.float32(0.7881526), np.float32(0.75741583), np.float32(0.7342178), np.float32(0.7114772), np.float32(0.6804581), np.float32(0.6639621), np.float32(0.62452793), np.float32(0.5703081), np.float32(0.5531101), np.float32(0.54174215), np.float32(0.51655555), np.float32(0.5134305), np.float32(0.50663483), np.float32(0.52966183), np.float32(0.48479787), np.float32(0.49481922), np.float32(0.5469597), np.float32(0.5562234), np.float32(0.53793174), np.float32(0.51822203), np.float32(0.488182), np.float32(0.45678857), np.float32(0.46119937), np.float32(0.4866758), np.float32(0.48120433), np.float32(0.46025714), np.float32(0.4313492), np.float32(0.4126854), np.float32(0.39991176), np.float32(0.43919736), np.float32(0.47935814), np.float32(0.47863364), np.float32(0.5262171), np.float32(0.54033744), np.float32(0.53472334), np.float32(0.5650327), np.float32(0.5686646), np.float32(0.54907566), np.float32(0.55909836), np.float32(0.58628994), np.float32(0.6014005), np.float32(0.63199836), np.float32(0.62896204), np.float32(0.6488088), np.float32(0.6577705), np.float32(0.69175243), np.float32(0.7236682), np.float32(0.76462007), np.float32(0.79557204), np.float32(0.80646974), np.float32(0.80554575), np.float32(0.8129521), np.float32(0.8273453), np.float32(0.84475183), np.float32(0.83581626), np.float32(0.8436156), np.float32(0.86025596), np.float32(0.85522604), np.float32(0.85000235), np.float32(0.84518814), np.float32(0.8506685), np.float32(0.85032254), np.float32(0.85998195), np.float32(0.84701705), np.float32(0.826367), np.float32(0.82670784), np.float32(0.8204686), np.float32(0.79132956), np.float32(0.7738304), np.float32(0.7549777), np.float32(0.7412271), np.float32(0.7235492), np.float32(0.7032905), np.float32(0.68538165), np.float32(0.6650273), np.float32(0.6514926), np.float32(0.66189766), np.float32(0.65108603), np.float32(0.6514508), np.float32(0.6518908), np.float32(0.6430369), np.float32(0.64182824), np.float32(0.63691944), np.float32(0.6308032), np.float32(0.6245286), np.float32(0.6175223), np.float32(0.6179745), np.float32(0.6212832), np.float32(0.62773854), np.float32(0.6223673), np.float32(0.6236058), np.float32(0.62662333), np.float32(0.631213), np.float32(0.6312968), np.float32(0.6357841), np.float32(0.6420546), np.float32(0.6443818), np.float32(0.6475183), np.float32(0.6505945), np.float32(0.6498804), np.float32(0.6514585), np.float32(0.6513751), np.float32(0.6519937), np.float32(0.65393656), np.float32(0.6554099), np.float32(0.649092), np.float32(0.6526905), np.float32(0.65370834), np.float32(0.65543044), np.float32(0.6528889), np.float32(0.6520029), np.float32(0.64926344), np.float32(0.6538424), np.float32(0.6559923), np.float32(0.6588233), np.float32(0.6589826), np.float32(0.6622542), np.float32(0.65683174), np.float32(0.6650207), np.float32(0.66469836), np.float32(0.6610019), np.float32(0.660801), np.float32(0.6588064), np.float32(0.6660754), np.float32(0.6642944), np.float32(0.6661209), np.float32(0.6698435), np.float32(0.6647088), np.float32(0.6599419), np.float32(0.6563017), np.float32(0.65517455), np.float32(0.6557837), np.float32(0.6571184), np.float32(0.6574496), np.float32(0.6543632), np.float32(0.6512167), np.float32(0.65302277), np.float32(0.65482265), np.float32(0.65458894), np.float32(0.6577666), np.float32(0.66110694), np.float32(0.6591735), np.float32(0.658836), np.float32(0.6606096), np.float32(0.6588261), np.float32(0.6601782), np.float32(0.66101146), np.float32(0.6619709), np.float32(0.6585456), np.float32(0.6606636), np.float32(0.66759205), np.float32(0.6694091), np.float32(0.67590326), np.float32(0.67887336), np.float32(0.67689604), np.float32(0.6698519), np.float32(0.6555399), np.float32(0.6590801), np.float32(0.6593791), np.float32(0.6603972), np.float32(0.66470546), np.float32(0.65741956), np.float32(0.66058636), np.float32(0.656995), np.float32(0.66357535), np.float32(0.67379785), np.float32(0.6874593), np.float32(0.69459975), np.float32(0.69901085), np.float32(0.7214592), np.float32(0.7249003), np.float32(0.74040097), np.float32(0.7652083), np.float32(0.8011843), np.float32(0.8234827), np.float32(0.8470423), np.float32(0.84796727), np.float32(0.8615322), np.float32(0.8824829), np.float32(0.8993126), np.float32(0.90995216), np.float32(0.9180119), np.float32(0.92135274), np.float32(0.926853), np.float32(0.9324178), np.float32(0.9376653), np.float32(0.9432623), np.float32(0.9510493), np.float32(0.9561455), np.float32(0.9615965), np.float32(0.96708214), np.float32(0.9694956), np.float32(0.9740044), np.float32(0.9768687), np.float32(0.9775229), np.float32(0.97814286), np.float32(0.97765476), np.float32(0.9776924), np.float32(0.97738683), np.float32(0.97740334), np.float32(0.97796416), np.float32(0.9770213), np.float32(0.97800684), np.float32(0.9782215), np.float32(0.97883725), np.float32(0.97902393), np.float32(0.97916186), np.float32(0.9800274), np.float32(0.98041993), np.float32(0.98088145), np.float32(0.9809136), np.float32(0.9807961), np.float32(0.9805993), np.float32(0.98110354), np.float32(0.9818188), np.float32(0.98132265), np.float32(0.9825188), np.float32(0.9821146), np.float32(0.98227733), np.float32(0.9828761), np.float32(0.98293614), np.float32(0.98276764), np.float32(0.9824385), np.float32(0.981974), np.float32(0.9825684), np.float32(0.98221624), np.float32(0.9827959), np.float32(0.98274314), np.float32(0.9828348), np.float32(0.9830951), np.float32(0.98337275), np.float32(0.9831665), np.float32(0.98290354), np.float32(0.9827686), np.float32(0.9823177), np.float32(0.98195064), np.float32(0.9792388), np.float32(0.9779221), np.float32(0.9746798), np.float32(0.97063947), np.float32(0.9660728), np.float32(0.95889544), np.float32(0.9528582), np.float32(0.9365019), np.float32(0.93217266), np.float32(0.9277222), np.float32(0.9349948), np.float32(0.9363548), np.float32(0.9396442), np.float32(0.9396361), np.float32(0.9292893), np.float32(0.9267813), np.float32(0.92427224), np.float32(0.92017156), np.float32(0.92229754), np.float32(0.91735363), np.float32(0.91739154), np.float32(0.9225836), np.float32(0.92923176), np.float32(0.9364842), np.float32(0.9487612), np.float32(0.95260197), np.float32(0.9583261), np.float32(0.96078455), np.float32(0.96419007), np.float32(0.9675665), np.float32(0.9699046), np.float32(0.9720091), np.float32(0.97213745), np.float32(0.9730066), np.float32(0.9718293), np.float32(0.97091717), np.float32(0.9694923), np.float32(0.9708138), np.float32(0.971333), np.float32(0.9711628), np.float32(0.96810806), np.float32(0.96600735), np.float32(0.9669598), np.float32(0.9658532), np.float32(0.96341085), np.float32(0.9551723), np.float32(0.9481148), np.float32(0.9412341), np.float32(0.9314106), np.float32(0.92570704), np.float32(0.91839206), np.float32(0.856093), np.float32(0.7359974), np.float32(0.76288265), np.float32(0.7809725), np.float32(0.8012301), np.float32(0.8310357), np.float32(0.8454825), np.float32(0.85221416), np.float32(0.902462), np.float32(0.9053359)], 'MKPQISPLKASLKNFPLPLHRSSAPPSARSLAVLRTFPSLSPPPPKKKKKKSTLSFSNWRKTRFVTCQSGIFGQLESLRQEGFPVLQPLRRKDYSNCHLFELPIARSCALSSHFPSAMPMYQVKPYHAVNGSLCVELPTCMYRVPNIHSKNRGSAFSVGPAGHVQEEADPSLQALELRQEEILKRLYELKAAVDGLSKMIQTPDADFDMTNMIQASERILTTSAVDLDSMLGKDYGALKDIVINANPTLPPLSLLVLHSFLCEHYKILSTVHVHSSVKNVPENLLKCFGEQSKKQSRHEYQLGFTLIWKDVPKPQMKFSIQTMCPIEGEGNIARFLFSLFGQKYNAVSLTLIDSWIDMALFQLKEGSSKEKAAVLRSMNSALGRSPWLVGNELTAADIVAWCALQQSGSANSAPANVQKWMKSCENLASMNAALKFLK': [np.float32(0.975896), np.float32(0.9767774), np.float32(0.977459), np.float32(0.976544), np.float32(0.97414464), np.float32(0.97390836), np.float32(0.9712493), np.float32(0.97435534), np.float32(0.9759193), np.float32(0.9784742), np.float32(0.97941875), np.float32(0.98020005), np.float32(0.98072815), np.float32(0.9796388), np.float32(0.97924906), np.float32(0.98046595), np.float32(0.98019296), np.float32(0.97992915), np.float32(0.9787355), np.float32(0.97926015), np.float32(0.9788014), np.float32(0.9781399), np.float32(0.9781722), np.float32(0.9788888), np.float32(0.97936785), np.float32(0.9786347), np.float32(0.9787961), np.float32(0.97756416), np.float32(0.9762589), np.float32(0.9742688), np.float32(0.97292566), np.float32(0.97095954), np.float32(0.97167665), np.float32(0.9727788), np.float32(0.97515464), np.float32(0.97555053), np.float32(0.97504926), np.float32(0.97464275), np.float32(0.97516364), np.float32(0.9756242), np.float32(0.97509164), np.float32(0.9737163), np.float32(0.9728011), np.float32(0.96714437), np.float32(0.96563274), np.float32(0.96528894), np.float32(0.96143776), np.float32(0.9564992), np.float32(0.95085204), np.float32(0.94235927), np.float32(0.93496436), np.float32(0.9255084), np.float32(0.91708964), np.float32(0.904813), np.float32(0.89787555), np.float32(0.8807774), np.float32(0.8722763), np.float32(0.8666412), np.float32(0.83906764), np.float32(0.77419186), np.float32(0.6844898), np.float32(0.6104011), np.float32(0.5518435), np.float32(0.47896937), np.float32(0.49537563), np.float32(0.48739567), np.float32(0.44126564), np.float32(0.46344742), np.float32(0.49376306), np.float32(0.45642292), np.float32(0.4386761), np.float32(0.39118105), np.float32(0.35912716), np.float32(0.31512567), np.float32(0.32154113), np.float32(0.30999997), np.float32(0.38733461), np.float32(0.40263453), np.float32(0.48469484), np.float32(0.5312389), np.float32(0.57753485), np.float32(0.5313197), np.float32(0.51956505), np.float32(0.54106194), np.float32(0.52205396), np.float32(0.5283737), np.float32(0.5469098), np.float32(0.5101888), np.float32(0.52234507), np.float32(0.52146655), np.float32(0.5050964), np.float32(0.65536094), np.float32(0.7713929), np.float32(0.8611084), np.float32(0.89280915), np.float32(0.857256), np.float32(0.9300423), np.float32(0.93421125), np.float32(0.9398396), np.float32(0.93959117), np.float32(0.93964404), np.float32(0.93032515), np.float32(0.93975604), np.float32(0.92437583), np.float32(0.73929113), np.float32(0.8736672), np.float32(0.7492601), np.float32(0.5788193), np.float32(0.47248915), np.float32(0.6846323), np.float32(0.8985993), np.float32(0.909225), np.float32(0.9241012), np.float32(0.9381394), np.float32(0.9519293), np.float32(0.9598989), np.float32(0.9586529), np.float32(0.9578112), np.float32(0.9608037), np.float32(0.96115464), np.float32(0.9430758), np.float32(0.9389095), np.float32(0.8963029), np.float32(0.9105368), np.float32(0.87344784), np.float32(0.78444004), np.float32(0.7059156), np.float32(0.8751538), np.float32(0.9202226), np.float32(0.92899144), np.float32(0.9337128), np.float32(0.92649037), np.float32(0.91152346), np.float32(0.83228457), np.float32(0.89901537), np.float32(0.9006125), np.float32(0.8092034), np.float32(0.7899001), np.float32(0.8015297), np.float32(0.39810285), np.float32(0.36834934), np.float32(0.30876982), np.float32(0.20872802), np.float32(0.23796104), np.float32(0.26884776), np.float32(0.2591216), np.float32(0.35795888), np.float32(0.33024558), np.float32(0.28464115), np.float32(0.34312782), np.float32(0.4781151), np.float32(0.53004575), np.float32(0.5803805), np.float32(0.6575482), np.float32(0.6872596), np.float32(0.7699711), np.float32(0.7548286), np.float32(0.80746067), np.float32(0.8239556), np.float32(0.8437989), np.float32(0.7925295), np.float32(0.7985301), np.float32(0.7818653), np.float32(0.74129957), np.float32(0.72244436), np.float32(0.75016975), np.float32(0.7754793), np.float32(0.7591185), np.float32(0.66904396), np.float32(0.61580074), np.float32(0.546472), np.float32(0.5609263), np.float32(0.47987822), np.float32(0.40867037), np.float32(0.3286604), np.float32(0.2624167), np.float32(0.23791789), np.float32(0.16980311), np.float32(0.14068972), np.float32(0.121450454), np.float32(0.121189326), np.float32(0.10422321), np.float32(0.10048364), np.float32(0.11120569), np.float32(0.101943046), np.float32(0.10873683), np.float32(0.12271553), np.float32(0.12095561), np.float32(0.11143039), np.float32(0.1268186), np.float32(0.12020372), np.float32(0.1488089), np.float32(0.2000834), np.float32(0.20847635), np.float32(0.29076222), np.float32(0.291307), np.float32(0.30601785), np.float32(0.32147083), np.float32(0.32936603), np.float32(0.31080326), np.float32(0.30375823), np.float32(0.2581421), np.float32(0.29710963), np.float32(0.2117739), np.float32(0.19628486), np.float32(0.19885805), np.float32(0.19628756), np.float32(0.17790242), np.float32(0.18043587), np.float32(0.19798641), np.float32(0.1862183), np.float32(0.19107947), np.float32(0.2010106), np.float32(0.18279478), np.float32(0.18956578), np.float32(0.15642112), np.float32(0.14300528), np.float32(0.13571142), np.float32(0.10986681), np.float32(0.09898188), np.float32(0.09503893), np.float32(0.117965266), np.float32(0.12241217), np.float32(0.117982626), np.float32(0.11401341), np.float32(0.10824903), np.float32(0.08678717), np.float32(0.08680753), np.float32(0.09506094), np.float32(0.083143584), np.float32(0.070375286), np.float32(0.070075944), np.float32(0.0746139), np.float32(0.07364821), np.float32(0.07688032), np.float32(0.07982016), np.float32(0.081361465), np.float32(0.08022762), np.float32(0.0763095), np.float32(0.07527086), np.float32(0.067064755), np.float32(0.059932634), np.float32(0.05804958), np.float32(0.056269508), np.float32(0.049593), np.float32(0.040408082), np.float32(0.033849593), np.float32(0.032208458), np.float32(0.027708957), np.float32(0.023610774), np.float32(0.024284909), np.float32(0.025512064), np.float32(0.023250295), np.float32(0.023919297), np.float32(0.02676909), np.float32(0.026325073), np.float32(0.023638276), np.float32(0.023253422), np.float32(0.021438006), np.float32(0.01957314), np.float32(0.018017324), np.float32(0.018619135), np.float32(0.020406704), np.float32(0.022300689), np.float32(0.025039695), np.float32(0.026740426), np.float32(0.03274172), np.float32(0.03818351), np.float32(0.04110426), np.float32(0.046514325), np.float32(0.052881412), np.float32(0.0565003), np.float32(0.05909147), np.float32(0.06282644), np.float32(0.0695652), np.float32(0.064647906), np.float32(0.06344193), np.float32(0.07115717), np.float32(0.07313136), np.float32(0.08447877), np.float32(0.09284598), np.float32(0.10987593), np.float32(0.12031199), np.float32(0.12767148), np.float32(0.13288543), np.float32(0.14490147), np.float32(0.14917782), np.float32(0.15458415), np.float32(0.15210761), np.float32(0.15631306), np.float32(0.1424435), np.float32(0.12690891), np.float32(0.11730515), np.float32(0.11084354), np.float32(0.09361276), np.float32(0.085402906), np.float32(0.08785223), np.float32(0.09873787), np.float32(0.09506191), np.float32(0.106998384), np.float32(0.119102426), np.float32(0.13024037), np.float32(0.12609527), np.float32(0.12832232), np.float32(0.12574054), np.float32(0.12632187), np.float32(0.11705812), np.float32(0.10617402), np.float32(0.103608906), np.float32(0.09967682), np.float32(0.097061746), np.float32(0.0868137), np.float32(0.083342835), np.float32(0.077120855), np.float32(0.07551882), np.float32(0.084961005), np.float32(0.100854516), np.float32(0.10487037), np.float32(0.10856079), np.float32(0.1152488), np.float32(0.109549806), np.float32(0.08769691), np.float32(0.083352216), np.float32(0.075286575), np.float32(0.05974769), np.float32(0.05113449), np.float32(0.047408663), np.float32(0.038735416), np.float32(0.038792875), np.float32(0.036000546), np.float32(0.039536644), np.float32(0.044331316), np.float32(0.045172825), np.float32(0.044392962), np.float32(0.046594035), np.float32(0.047220334), np.float32(0.047737077), np.float32(0.042625897), np.float32(0.045644753), np.float32(0.041383922), np.float32(0.03731386), np.float32(0.03701587), np.float32(0.036306236), np.float32(0.033194847), np.float32(0.029672476), np.float32(0.033787645), np.float32(0.03304071), np.float32(0.035418093), np.float32(0.03593404), np.float32(0.036487993), np.float32(0.03655808), np.float32(0.03756698), np.float32(0.042018317), np.float32(0.047133975), np.float32(0.049093522), np.float32(0.047971502), np.float32(0.052563973), np.float32(0.05976864), np.float32(0.060288087), np.float32(0.060115602), np.float32(0.06070258), np.float32(0.06484323), np.float32(0.06159633), np.float32(0.062244095), np.float32(0.06974523), np.float32(0.06880012), np.float32(0.065279014), np.float32(0.06747006), np.float32(0.07663797), np.float32(0.07824968), np.float32(0.08218398), np.float32(0.09372593), np.float32(0.1163029), np.float32(0.120518856), np.float32(0.11877399), np.float32(0.12605965), np.float32(0.10945807), np.float32(0.100116186), np.float32(0.091403626), np.float32(0.092367575), np.float32(0.08660426), np.float32(0.076464534), np.float32(0.0714836), np.float32(0.06786856), np.float32(0.06633096), np.float32(0.059361447), np.float32(0.056967355), np.float32(0.05649293), np.float32(0.050591137), np.float32(0.047639813), np.float32(0.042524084), np.float32(0.040854227), np.float32(0.038302004), np.float32(0.04016636), np.float32(0.043207377), np.float32(0.043275367), np.float32(0.043482523), np.float32(0.04640602), np.float32(0.049379196), np.float32(0.059026446), np.float32(0.07192116), np.float32(0.07704149), np.float32(0.08472881), np.float32(0.09393142), np.float32(0.09341187), np.float32(0.09135673), np.float32(0.09716769), np.float32(0.109052025), np.float32(0.09696844), np.float32(0.097174555), np.float32(0.10946494), np.float32(0.11044326), np.float32(0.11449026), np.float32(0.12556264), np.float32(0.14080696), np.float32(0.15226777), np.float32(0.16392241), np.float32(0.15960614), np.float32(0.14438963), np.float32(0.14659835), np.float32(0.13369504), np.float32(0.12391038), np.float32(0.11267247), np.float32(0.10766515), np.float32(0.10468177), np.float32(0.09880147), np.float32(0.09628622), np.float32(0.09618455), np.float32(0.09695615), np.float32(0.10777455), np.float32(0.10642759), np.float32(0.09877931), np.float32(0.10906479), np.float32(0.12024841), np.float32(0.115802), np.float32(0.108728714), np.float32(0.115478836), np.float32(0.1074749)], 'MAPFGSSPGGSHPSSSPASSRKSGETVADAAQPAFGAAKPIASETVQTIGSLEGTDYVVAAGAAFLAYLLLPPAWSLLSYGLRGYKGDLSPAQALDMVTSQGYLIIDVRTENDKAKAGVPQLPSNAKNKIIALPLEELPNKIKGMVRNAKRAEAEIAALKISYLKRIGKGSNIVVMDSYGDNSKTVAKTLNSVGFKNCWVMAGGFSGRKGWAQSRLGTDSYNLSVVEVVKPSRVIPAAAERFVTVSSTSTPSRTTRKLLPGSVDS': [np.float32(0.967818), np.float32(0.9693981), np.float32(0.97058535), np.float32(0.9703894), np.float32(0.9727491), np.float32(0.9749527), np.float32(0.97579044), np.float32(0.9773069), np.float32(0.978745), np.float32(0.980127), np.float32(0.98019385), np.float32(0.98090786), np.float32(0.9796547), np.float32(0.9797736), np.float32(0.98103034), np.float32(0.98223716), np.float32(0.98161614), np.float32(0.98219633), np.float32(0.98189145), np.float32(0.9820638), np.float32(0.9814478), np.float32(0.97957724), np.float32(0.97628355), np.float32(0.9741898), np.float32(0.9709872), np.float32(0.9674421), np.float32(0.9602175), np.float32(0.95872426), np.float32(0.9531033), np.float32(0.9349823), np.float32(0.9183561), np.float32(0.88527477), np.float32(0.8780528), np.float32(0.860054), np.float32(0.8342163), np.float32(0.815628), np.float32(0.79990035), np.float32(0.75785637), np.float32(0.73207897), np.float32(0.7242383), np.float32(0.6916172), np.float32(0.66536754), np.float32(0.6003992), np.float32(0.5527431), np.float32(0.47754028), np.float32(0.43095496), np.float32(0.39476112), np.float32(0.32021162), np.float32(0.30216593), np.float32(0.29499832), np.float32(0.26285374), np.float32(0.2588997), np.float32(0.1878583), np.float32(0.17253105), np.float32(0.14560431), np.float32(0.114972286), np.float32(0.12658776), np.float32(0.11333676), np.float32(0.14399156), np.float32(0.11243767), np.float32(0.0629394), np.float32(0.054702286), np.float32(0.0473475), np.float32(0.042674318), np.float32(0.044487614), np.float32(0.034652226), np.float32(0.038417667), np.float32(0.035074037), np.float32(0.03716038), np.float32(0.04992481), np.float32(0.04435114), np.float32(0.045827717), np.float32(0.042955376), np.float32(0.0433199), np.float32(0.059136648), np.float32(0.057149764), np.float32(0.07984148), np.float32(0.082539625), np.float32(0.13334616), np.float32(0.110695705), np.float32(0.11598956), np.float32(0.12920453), np.float32(0.10728902), np.float32(0.11095168), np.float32(0.16407263), np.float32(0.14523566), np.float32(0.13409218), np.float32(0.13315257), np.float32(0.15621844), np.float32(0.15561223), np.float32(0.13654546), np.float32(0.10107623), np.float32(0.09838717), np.float32(0.079674296), np.float32(0.077119954), np.float32(0.05909696), np.float32(0.04503992), np.float32(0.045053508), np.float32(0.0423987), np.float32(0.041054096), np.float32(0.037909657), np.float32(0.040580247), np.float32(0.047179207), np.float32(0.048737142), np.float32(0.05260511), np.float32(0.05632941), np.float32(0.06272009), np.float32(0.06561573), np.float32(0.071770966), np.float32(0.089360714), np.float32(0.09962781), np.float32(0.10023368), np.float32(0.111877486), np.float32(0.13113117), np.float32(0.13599724), np.float32(0.18388654), np.float32(0.18997607), np.float32(0.2129795), np.float32(0.21843174), np.float32(0.2195351), np.float32(0.2322122), np.float32(0.2376357), np.float32(0.20568025), np.float32(0.15929084), np.float32(0.15313484), np.float32(0.14424), np.float32(0.13266543), np.float32(0.1349038), np.float32(0.13600318), np.float32(0.13823402), np.float32(0.12576167), np.float32(0.1435124), np.float32(0.13354151), np.float32(0.11137037), np.float32(0.10633555), np.float32(0.12184582), np.float32(0.1165898), np.float32(0.10534571), np.float32(0.11351497), np.float32(0.11290779), np.float32(0.10020854), np.float32(0.09906677), np.float32(0.09991452), np.float32(0.099482216), np.float32(0.09028126), np.float32(0.09443392), np.float32(0.09193433), np.float32(0.08937668), np.float32(0.08254762), np.float32(0.07557634), np.float32(0.08029355), np.float32(0.0717656), np.float32(0.057614338), np.float32(0.05656784), np.float32(0.06891705), np.float32(0.06326383), np.float32(0.061737653), np.float32(0.07460873), np.float32(0.08386587), np.float32(0.07383868), np.float32(0.06910478), np.float32(0.062121913), np.float32(0.05412335), np.float32(0.045476146), np.float32(0.04256029), np.float32(0.036099587), np.float32(0.031937648), np.float32(0.02843191), np.float32(0.029494064), np.float32(0.032566182), np.float32(0.031652715), np.float32(0.029910075), np.float32(0.035012465), np.float32(0.036194466), np.float32(0.040568225), np.float32(0.04373269), np.float32(0.052351575), np.float32(0.045790907), np.float32(0.03851063), np.float32(0.03825784), np.float32(0.03670354), np.float32(0.03232248), np.float32(0.033933897), np.float32(0.038459852), np.float32(0.054448184), np.float32(0.0630517), np.float32(0.06662727), np.float32(0.0757839), np.float32(0.07936862), np.float32(0.08223007), np.float32(0.08608762), np.float32(0.09456606), np.float32(0.100990415), np.float32(0.083148584), np.float32(0.083086535), np.float32(0.087587334), np.float32(0.09070878), np.float32(0.08959448), np.float32(0.09065318), np.float32(0.09900695), np.float32(0.096566536), np.float32(0.10724357), np.float32(0.10791515), np.float32(0.1052412), np.float32(0.10805597), np.float32(0.10877098), np.float32(0.097062096), np.float32(0.11915176), np.float32(0.12504587), np.float32(0.09429871), np.float32(0.111618675), np.float32(0.10633262), np.float32(0.11832027), np.float32(0.10467801), np.float32(0.09288582), np.float32(0.09830184), np.float32(0.10049299), np.float32(0.10514279), np.float32(0.11229322), np.float32(0.11240378), np.float32(0.11246667), np.float32(0.11218648), np.float32(0.10580758), np.float32(0.12257479), np.float32(0.14559695), np.float32(0.15924644), np.float32(0.17770848), np.float32(0.17802471), np.float32(0.2082739), np.float32(0.25318843), np.float32(0.2697337), np.float32(0.3284657), np.float32(0.3067007), np.float32(0.33329096), np.float32(0.36702842), np.float32(0.39868248), np.float32(0.49739993), np.float32(0.6055084), np.float32(0.6762673), np.float32(0.67723256), np.float32(0.76682216), np.float32(0.7772669), np.float32(0.7886645), np.float32(0.8004146), np.float32(0.8177096), np.float32(0.84923774), np.float32(0.8533338), np.float32(0.8830754), np.float32(0.90891594), np.float32(0.9202046), np.float32(0.94908154), np.float32(0.9553662), np.float32(0.9552207), np.float32(0.9594584), np.float32(0.9601887), np.float32(0.96361035), np.float32(0.9640025), np.float32(0.9653985), np.float32(0.968647), np.float32(0.97017425), np.float32(0.96986336), np.float32(0.96950835), np.float32(0.970688), np.float32(0.9712569), np.float32(0.9714891)], 'QDLSLPKSMIARLAKGVLPANTQIHKDALLALHKSATVFVSYIASNSNDNAQAGGKKTISPQDVMAALKDAELEEFIPRLEAELKSEPAKKMKGEGGEAVQADQDGDDADDDEGDDDQDGDDQDDEGDDGGADSEVDEEND': [np.float32(0.5960364), np.float32(0.5508327), np.float32(0.5592156), np.float32(0.5872535), np.float32(0.5952587), np.float32(0.5375041), np.float32(0.5232177), np.float32(0.5548838), np.float32(0.6118567), np.float32(0.54088396), np.float32(0.5995337), np.float32(0.64173293), np.float32(0.54199934), np.float32(0.42641726), np.float32(0.38677406), np.float32(0.3283335), np.float32(0.26539296), np.float32(0.23541963), np.float32(0.23195094), np.float32(0.20143595), np.float32(0.19966085), np.float32(0.20063314), np.float32(0.20936911), np.float32(0.21666247), np.float32(0.21340919), np.float32(0.2258415), np.float32(0.22880886), np.float32(0.21457985), np.float32(0.22817422), np.float32(0.2751652), np.float32(0.27973866), np.float32(0.38988167), np.float32(0.46274215), np.float32(0.5426623), np.float32(0.34850678), np.float32(0.25986472), np.float32(0.2656715), np.float32(0.27843714), np.float32(0.32018825), np.float32(0.35118166), np.float32(0.42881808), np.float32(0.5007051), np.float32(0.5400905), np.float32(0.53937906), np.float32(0.6166352), np.float32(0.6371355), np.float32(0.67640823), np.float32(0.6532318), np.float32(0.6849723), np.float32(0.7065641), np.float32(0.7456422), np.float32(0.75821674), np.float32(0.75636184), np.float32(0.77235204), np.float32(0.75809336), np.float32(0.7421658), np.float32(0.6953156), np.float32(0.68606484), np.float32(0.70429194), np.float32(0.7030989), np.float32(0.6731415), np.float32(0.64987546), np.float32(0.604552), np.float32(0.59660596), np.float32(0.5584113), np.float32(0.47398177), np.float32(0.42434406), np.float32(0.4123657), np.float32(0.35493597), np.float32(0.31991732), np.float32(0.33146262), np.float32(0.34168386), np.float32(0.3438065), np.float32(0.35757387), np.float32(0.3315844), np.float32(0.329346), np.float32(0.38731208), np.float32(0.41916004), np.float32(0.4376012), np.float32(0.47786346), np.float32(0.5185372), np.float32(0.55066955), np.float32(0.56958365), np.float32(0.6217141), np.float32(0.6608027), np.float32(0.7142885), np.float32(0.7446538), np.float32(0.75470304), np.float32(0.8040979), np.float32(0.84558207), np.float32(0.8611799), np.float32(0.8715641), np.float32(0.89860886), np.float32(0.90790576), np.float32(0.9104711), np.float32(0.9228158), np.float32(0.9368343), np.float32(0.9406746), np.float32(0.9520189), np.float32(0.9620806), np.float32(0.9676114), np.float32(0.9700627), np.float32(0.9738937), np.float32(0.9754709), np.float32(0.9759218), np.float32(0.97749203), np.float32(0.9771482), np.float32(0.97774076), np.float32(0.97835004), np.float32(0.97937644), np.float32(0.97982407), np.float32(0.98047775), np.float32(0.9808513), np.float32(0.9811189), np.float32(0.981311), np.float32(0.9808859), np.float32(0.98096174), np.float32(0.9811644), np.float32(0.9811364), np.float32(0.9808655), np.float32(0.98157907), np.float32(0.98203224), np.float32(0.9825618), np.float32(0.98258567), np.float32(0.98280495), np.float32(0.9826004), np.float32(0.9829714), np.float32(0.9831282), np.float32(0.98286325), np.float32(0.9829329), np.float32(0.9831911), np.float32(0.9833181), np.float32(0.98318684), np.float32(0.98357934), np.float32(0.98259485), np.float32(0.9814824), np.float32(0.98065877), np.float32(0.9801035), np.float32(0.97820765), np.float32(0.9770587), np.float32(0.97598785)], 'MLLVCLSFTRAGYMLGRGGYRARHCGARPIFLPYPLDTAWGRVVREKVTACRSGRCVVQAHKYGRVAKPTPSALAPPRKPLAVKGRGPEWLGPRTRRVGDGSEALRNEMEKYERIRVVGRGAFGIVHLCLRKADQKLVIIKQIPVEQMTKEERQAAQNECQVLKLLNHPNVIEYYENFLEDKALMIAMEYAPGGTLAEFIQKRCNSLLEEETILHFFVQILLALHHVHTHFILHRDLKTQNILLDKHRMVVKIGDFGISKILSSKSKAYTVVGTPCYISPELCEGKPYNQKSDIWALGCVLYELASLKRAFEAANLPALVLKIMSGTFAPISDRYSPELRQLVLSLLSLEPAQRPPLSHIMAQPLCIRALLNLHTDVGSVRMRRAEKSVAPSSTGSRTTSVRCRGISRGPVRPAIPPPLSSVYAWGGGLGTPLRLPMLNTEVIQVAAGRTQKAGVTRSGRLILWEAPPLGAGGGTLLPGAVEQPQPQFISRFLEGQSGVTIKHVACGDFFTACLTDRGIIMTFGSGSNGCLGHGSLTDISQPTIVEALLGYEMVQVACGASHVLALSTERELFAWGRGDGGRLGLGTRESHSCPQQVPMPPGQEAQRVVCGIDSSMILTVPGQALACGSNRFNKLGLDHLSLGEEPVPHQQMEEALSFTLLGSAPLDQEPLLSVDLGTAHSAAVTASGDCYTFGSNQHGQLGTNARRGNRAPCKVQGLEGIKMAVVACGDAFTIAIGAEGEVYSWGKGARGRLGRRDEDAGLPRPVQLDETHPYTVTSVSCCHGNTLLAVRPVTDEPVPP': [np.float32(0.95015156), np.float32(0.96155745), np.float32(0.96175313), np.float32(0.96620953), np.float32(0.96528935), np.float32(0.96626806), np.float32(0.96753293), np.float32(0.9602281), np.float32(0.95577264), np.float32(0.9478667), np.float32(0.94572276), np.float32(0.93825316), np.float32(0.9571476), np.float32(0.96103835), np.float32(0.9698092), np.float32(0.9702478), np.float32(0.9687329), np.float32(0.9685667), np.float32(0.96255606), np.float32(0.9645567), np.float32(0.95454466), np.float32(0.9383241), np.float32(0.9304011), np.float32(0.9363745), np.float32(0.9364382), np.float32(0.9339216), np.float32(0.92434925), np.float32(0.9160025), np.float32(0.9244067), np.float32(0.9208617), np.float32(0.93540287), np.float32(0.93626714), np.float32(0.9333753), np.float32(0.9291614), np.float32(0.9193375), np.float32(0.9172727), np.float32(0.9001185), np.float32(0.8774918), np.float32(0.87797475), np.float32(0.8841467), np.float32(0.8756042), np.float32(0.83418924), np.float32(0.8303628), np.float32(0.8339147), np.float32(0.85548246), np.float32(0.8477714), np.float32(0.8505685), np.float32(0.862776), np.float32(0.8399338), np.float32(0.85374177), np.float32(0.9009189), np.float32(0.8981648), np.float32(0.88056874), np.float32(0.89198315), np.float32(0.89053386), np.float32(0.8884821), np.float32(0.8984721), np.float32(0.90594727), np.float32(0.9068059), np.float32(0.9091936), np.float32(0.9098202), np.float32(0.91334283), np.float32(0.92285985), np.float32(0.93376875), np.float32(0.9285571), np.float32(0.9332689), np.float32(0.94000983), np.float32(0.9396431), np.float32(0.94356954), np.float32(0.9480127), np.float32(0.95105493), np.float32(0.95280796), np.float32(0.9517912), np.float32(0.9572375), np.float32(0.96374154), np.float32(0.9674055), np.float32(0.97024274), np.float32(0.9689529), np.float32(0.9701717), np.float32(0.9743293), np.float32(0.97571915), np.float32(0.978228), np.float32(0.9792708), np.float32(0.97996897), np.float32(0.9797254), np.float32(0.98003376), np.float32(0.9827617), np.float32(0.9821133), np.float32(0.9813162), np.float32(0.98115265), np.float32(0.9785221), np.float32(0.9774032), np.float32(0.97266895), np.float32(0.97156876), np.float32(0.96865237), np.float32(0.96975255), np.float32(0.9693749), np.float32(0.9525777), np.float32(0.915846), np.float32(0.8721144), np.float32(0.7745728), np.float32(0.6915178), np.float32(0.6626636), np.float32(0.6267909), np.float32(0.5901282), np.float32(0.52805084), np.float32(0.45891997), np.float32(0.4117738), np.float32(0.3702704), np.float32(0.22924314), np.float32(0.20622867), np.float32(0.19832939), np.float32(0.15764199), np.float32(0.15512528), np.float32(0.14318776), np.float32(0.13206391), np.float32(0.11116586), np.float32(0.1075686), np.float32(0.087632075), np.float32(0.078018874), np.float32(0.06800812), np.float32(0.05656695), np.float32(0.054576993), np.float32(0.04788257), np.float32(0.045497417), np.float32(0.04188516), np.float32(0.03808829), np.float32(0.035863116), np.float32(0.031779047), np.float32(0.035441156), np.float32(0.04057655), np.float32(0.042616103), np.float32(0.04015579), np.float32(0.039905753), np.float32(0.045928698), np.float32(0.056808587), np.float32(0.059476033), np.float32(0.067866795), np.float32(0.08352655), np.float32(0.09946246), np.float32(0.121392466), np.float32(0.15071106), np.float32(0.17324701), np.float32(0.18711303), np.float32(0.17568552), np.float32(0.22157851), np.float32(0.21716318), np.float32(0.20418192), np.float32(0.2044537), np.float32(0.20253521), np.float32(0.19699503), np.float32(0.20137407), np.float32(0.21997668), np.float32(0.17079408), np.float32(0.14914243), np.float32(0.1603003), np.float32(0.19657652), np.float32(0.19967373), np.float32(0.19695152), np.float32(0.17516567), np.float32(0.15906502), np.float32(0.16053973), np.float32(0.13961206), np.float32(0.11864035), np.float32(0.109805435), np.float32(0.09780814), np.float32(0.08588598), np.float32(0.083295144), np.float32(0.08665418), np.float32(0.08372004), np.float32(0.08324751), np.float32(0.07900747), np.float32(0.07497494), np.float32(0.06940323), np.float32(0.061013255), np.float32(0.06136308), np.float32(0.05572287), np.float32(0.056216925), np.float32(0.058201212), np.float32(0.054680042), np.float32(0.057439115), np.float32(0.05508813), np.float32(0.052536625), np.float32(0.05655138), np.float32(0.055720937), np.float32(0.049234312), np.float32(0.05459347), np.float32(0.05383574), np.float32(0.049352206), np.float32(0.04890774), np.float32(0.058721106), np.float32(0.06581413), np.float32(0.05782018), np.float32(0.057168398), np.float32(0.057845686), np.float32(0.06334853), np.float32(0.0658197), np.float32(0.07754639), np.float32(0.08454509), np.float32(0.093758844), np.float32(0.09790214), np.float32(0.07964669), np.float32(0.066705674), np.float32(0.064237826), np.float32(0.05313231), np.float32(0.04750709), np.float32(0.04631893), np.float32(0.04092476), np.float32(0.040229436), np.float32(0.03988542), np.float32(0.036713343), np.float32(0.037213195), np.float32(0.037889548), np.float32(0.033035386), np.float32(0.02537225), np.float32(0.023072459), np.float32(0.02372344), np.float32(0.020158703), np.float32(0.017865105), np.float32(0.016112404), np.float32(0.015011194), np.float32(0.012917147), np.float32(0.011052655), np.float32(0.0114365835), np.float32(0.0121291075), np.float32(0.014279504), np.float32(0.016985787), np.float32(0.016331516), np.float32(0.02001607), np.float32(0.025402395), np.float32(0.02426472), np.float32(0.024858177), np.float32(0.025696564), np.float32(0.031408306), np.float32(0.038164858), np.float32(0.045100052), np.float32(0.056588978), np.float32(0.054186434), np.float32(0.052250005), np.float32(0.049346775), np.float32(0.055388667), np.float32(0.051761184), np.float32(0.047699157), np.float32(0.052940875), np.float32(0.057237763), np.float32(0.066579126), np.float32(0.066594526), np.float32(0.057554394), np.float32(0.061716467), np.float32(0.068109654), np.float32(0.060341753), np.float32(0.069581136), np.float32(0.07316489), np.float32(0.07678302), np.float32(0.083913445), np.float32(0.08904687), np.float32(0.09268447), np.float32(0.087446995), np.float32(0.07723734), np.float32(0.07393546), np.float32(0.0681794), np.float32(0.07038075), np.float32(0.07425595), np.float32(0.07772056), np.float32(0.07262503), np.float32(0.07601739), np.float32(0.07657043), np.float32(0.07090387), np.float32(0.075087234), np.float32(0.07926151), np.float32(0.08515863), np.float32(0.08796137), np.float32(0.09909452), np.float32(0.11743536), np.float32(0.13831095), np.float32(0.14614032), np.float32(0.1438026), np.float32(0.12539552), np.float32(0.13129), np.float32(0.12681104), np.float32(0.11898681), np.float32(0.10449587), np.float32(0.09072131), np.float32(0.07691929), np.float32(0.07120115), np.float32(0.06819343), np.float32(0.06696027), np.float32(0.060696937), np.float32(0.05676471), np.float32(0.052481387), np.float32(0.05355503), np.float32(0.054626074), np.float32(0.049771972), np.float32(0.043507885), np.float32(0.045974396), np.float32(0.040262617), np.float32(0.036078054), np.float32(0.03748753), np.float32(0.032028034), np.float32(0.026690653), np.float32(0.027538322), np.float32(0.026535716), np.float32(0.025736623), np.float32(0.024965562), np.float32(0.023471022), np.float32(0.02475447), np.float32(0.029224278), np.float32(0.028241048), np.float32(0.02776366), np.float32(0.028000876), np.float32(0.03190829), np.float32(0.031573135), np.float32(0.03327627), np.float32(0.03597839), np.float32(0.038045537), np.float32(0.04063504), np.float32(0.04364102), np.float32(0.04547031), np.float32(0.048855893), np.float32(0.051937267), np.float32(0.050292756), np.float32(0.05176331), np.float32(0.06270679), np.float32(0.061454616), np.float32(0.05554025), np.float32(0.058246773), np.float32(0.0590881), np.float32(0.05103774), np.float32(0.052501142), np.float32(0.054738548), np.float32(0.05049085), np.float32(0.046910148), np.float32(0.049711086), np.float32(0.052192904), np.float32(0.0462592), np.float32(0.04801425), np.float32(0.049525596), np.float32(0.049008347), np.float32(0.050682116), np.float32(0.05404195), np.float32(0.059568584), np.float32(0.0646855), np.float32(0.06448031), np.float32(0.06823804), np.float32(0.074585594), np.float32(0.069844104), np.float32(0.06323638), np.float32(0.068621345), np.float32(0.067454964), np.float32(0.05954635), np.float32(0.05446038), np.float32(0.058561154), np.float32(0.05964098), np.float32(0.058571804), np.float32(0.05605229), np.float32(0.057772312), np.float32(0.059287753), np.float32(0.054934926), np.float32(0.05456836), np.float32(0.05358598), np.float32(0.05544264), np.float32(0.05343264), np.float32(0.051216256), np.float32(0.044132903), np.float32(0.048554555), np.float32(0.0406957), np.float32(0.03275024), np.float32(0.036909744), np.float32(0.036772497), np.float32(0.037175424), np.float32(0.03613057), np.float32(0.041945305), np.float32(0.053810205), np.float32(0.07956569), np.float32(0.09458778), np.float32(0.1579948), np.float32(0.17340156), np.float32(0.20942523), np.float32(0.23565121), np.float32(0.30994633), np.float32(0.35409468), np.float32(0.4970386), np.float32(0.5768798), np.float32(0.72547966), np.float32(0.7485546), np.float32(0.7980776), np.float32(0.82811844), np.float32(0.8204174), np.float32(0.8548668), np.float32(0.86672693), np.float32(0.894163), np.float32(0.9153422), np.float32(0.89178866), np.float32(0.88673085), np.float32(0.90873826), np.float32(0.89613366), np.float32(0.9327864), np.float32(0.9256667), np.float32(0.92219687), np.float32(0.9306359), np.float32(0.9351203), np.float32(0.93671656), np.float32(0.93578917), np.float32(0.9108906), np.float32(0.8870923), np.float32(0.8819574), np.float32(0.8718672), np.float32(0.84341955), np.float32(0.8203393), np.float32(0.77715963), np.float32(0.6979241), np.float32(0.82953966), np.float32(0.6803097), np.float32(0.6353071), np.float32(0.5644963), np.float32(0.5675384), np.float32(0.6093276), np.float32(0.6005077), np.float32(0.47365364), np.float32(0.40423605), np.float32(0.4048638), np.float32(0.44486436), np.float32(0.4545664), np.float32(0.54667825), np.float32(0.48065317), np.float32(0.3372631), np.float32(0.22681801), np.float32(0.24770057), np.float32(0.14314717), np.float32(0.1168219), np.float32(0.08591228), np.float32(0.078332834), np.float32(0.086680226), np.float32(0.07554845), np.float32(0.06172539), np.float32(0.06895041), np.float32(0.07210831), np.float32(0.07804465), np.float32(0.08432458), np.float32(0.07735561), np.float32(0.08843533), np.float32(0.09133549), np.float32(0.10009054), np.float32(0.09196135), np.float32(0.07888763), np.float32(0.0901288), np.float32(0.080833904), np.float32(0.07198253), np.float32(0.068866976), np.float32(0.06506388), np.float32(0.0601671), np.float32(0.054094367), np.float32(0.049749516), np.float32(0.04773521), np.float32(0.051661547), np.float32(0.052150834), np.float32(0.054360468), np.float32(0.06000533), np.float32(0.07133906), np.float32(0.07371147), np.float32(0.07530193), np.float32(0.07021706), np.float32(0.06464161), np.float32(0.06025787), np.float32(0.056233864), np.float32(0.050873663), np.float32(0.05181397), np.float32(0.05544034), np.float32(0.059391074), np.float32(0.048112184), np.float32(0.048973523), np.float32(0.06419616), np.float32(0.066856205), np.float32(0.076984264), np.float32(0.084556065), np.float32(0.09108232), np.float32(0.09559802), np.float32(0.09621308), np.float32(0.10449396), np.float32(0.11112623), np.float32(0.103700876), np.float32(0.095876396), np.float32(0.10420048), np.float32(0.11068742), np.float32(0.11043002), np.float32(0.10392347), np.float32(0.10255565), np.float32(0.096752934), np.float32(0.086798), np.float32(0.08295082), np.float32(0.08077023), np.float32(0.072644144), np.float32(0.06523011), np.float32(0.06195359), np.float32(0.053002257), np.float32(0.046235524), np.float32(0.044138223), np.float32(0.038578738), np.float32(0.03410695), np.float32(0.029185303), np.float32(0.026670288), np.float32(0.026004223), np.float32(0.025073651), np.float32(0.02662646), np.float32(0.030800683), np.float32(0.034684476), np.float32(0.03276853), np.float32(0.028919652), np.float32(0.02452372), np.float32(0.02162939), np.float32(0.019600304), np.float32(0.018827535), np.float32(0.015855016), np.float32(0.01733494), np.float32(0.01752166), np.float32(0.017946417), np.float32(0.020007607), np.float32(0.020043511), np.float32(0.020261528), np.float32(0.021014659), np.float32(0.019468741), np.float32(0.01990501), np.float32(0.020321338), np.float32(0.020770354), np.float32(0.021089984), np.float32(0.022911698), np.float32(0.028576665), np.float32(0.029934498), np.float32(0.028381675), np.float32(0.026416535), np.float32(0.028599314), np.float32(0.03273889), np.float32(0.03178538), np.float32(0.031326707), np.float32(0.037831597), np.float32(0.041987162), np.float32(0.04328531), np.float32(0.045158472), np.float32(0.04774891), np.float32(0.0458502), np.float32(0.04460169), np.float32(0.041160952), np.float32(0.042973146), np.float32(0.04076992), np.float32(0.038954984), np.float32(0.03544279), np.float32(0.033825282), np.float32(0.031788453), np.float32(0.030404132), np.float32(0.029872112), np.float32(0.02690659), np.float32(0.025811132), np.float32(0.0211042), np.float32(0.019506464), np.float32(0.01956899), np.float32(0.019045116), np.float32(0.02012229), np.float32(0.022752248), np.float32(0.025980521), np.float32(0.032260273), np.float32(0.032036334), np.float32(0.02889333), np.float32(0.027275402), np.float32(0.02596127), np.float32(0.024850857), np.float32(0.025240583), np.float32(0.02874072), np.float32(0.03422081), np.float32(0.03954894), np.float32(0.041551355), np.float32(0.048469298), np.float32(0.05109411), np.float32(0.051013958), np.float32(0.059938136), np.float32(0.057154387), np.float32(0.06630485), np.float32(0.080105856), np.float32(0.09585476), np.float32(0.11705397), np.float32(0.13675986), np.float32(0.14419216), np.float32(0.12425674), np.float32(0.1228411), np.float32(0.13016963), np.float32(0.161784), np.float32(0.1830219), np.float32(0.2269509), np.float32(0.24229842), np.float32(0.25769156), np.float32(0.29755566), np.float32(0.32407513), np.float32(0.3218101), np.float32(0.33838132), np.float32(0.34005165), np.float32(0.3596649), np.float32(0.39316145), np.float32(0.4236125), np.float32(0.42098045), np.float32(0.4095731), np.float32(0.34141168), np.float32(0.30185944), np.float32(0.2850696), np.float32(0.26360512), np.float32(0.25595024), np.float32(0.19937086), np.float32(0.18641312), np.float32(0.15660469), np.float32(0.14024107), np.float32(0.107266515), np.float32(0.100398466), np.float32(0.076812275), np.float32(0.071314394), np.float32(0.06100343), np.float32(0.051296663), np.float32(0.044997577), np.float32(0.03776786), np.float32(0.03259421), np.float32(0.031048657), np.float32(0.031173332), np.float32(0.029218659), np.float32(0.030038903), np.float32(0.037516866), np.float32(0.045752753), np.float32(0.06109651), np.float32(0.06547455), np.float32(0.0687948), np.float32(0.077427514), np.float32(0.080535285), np.float32(0.080976605), np.float32(0.09438919), np.float32(0.10159549), np.float32(0.10370195), np.float32(0.113743514), np.float32(0.12373977), np.float32(0.113957494), np.float32(0.13268638), np.float32(0.13401236), np.float32(0.15145732), np.float32(0.16521206), np.float32(0.16979142), np.float32(0.14302596), np.float32(0.16463736), np.float32(0.16145092), np.float32(0.1414345), np.float32(0.14177966), np.float32(0.13827549), np.float32(0.128646), np.float32(0.13080786), np.float32(0.12760405), np.float32(0.13678288), np.float32(0.13002704), np.float32(0.12990831), np.float32(0.1405292), np.float32(0.1420477), np.float32(0.14782372), np.float32(0.16339375), np.float32(0.17392121), np.float32(0.17137244), np.float32(0.1617966), np.float32(0.16858216), np.float32(0.14528166), np.float32(0.13408105), np.float32(0.11342438), np.float32(0.11464542), np.float32(0.114723854), np.float32(0.1044158), np.float32(0.10924358), np.float32(0.10756519), np.float32(0.15907799), np.float32(0.1820842), np.float32(0.18126944), np.float32(0.17957594), np.float32(0.15259434), np.float32(0.15866087), np.float32(0.24658118), np.float32(0.36905557), np.float32(0.34615615), np.float32(0.2671102), np.float32(0.12909652), np.float32(0.12444703), np.float32(0.10649143), np.float32(0.07461568), np.float32(0.07885681), np.float32(0.06209983), np.float32(0.06840112), np.float32(0.06820687), np.float32(0.06750457), np.float32(0.06813995), np.float32(0.08323545), np.float32(0.09292342), np.float32(0.08979555), np.float32(0.10011791), np.float32(0.10145389), np.float32(0.10588042), np.float32(0.13570447), np.float32(0.1475532), np.float32(0.18762888), np.float32(0.17366356), np.float32(0.30735508), np.float32(0.38118884), np.float32(0.43196765), np.float32(0.45272633), np.float32(0.3759076), np.float32(0.44845647), np.float32(0.54152924), np.float32(0.48454204), np.float32(0.41367987), np.float32(0.4178663), np.float32(0.37346435), np.float32(0.30858627), np.float32(0.3396245), np.float32(0.344363), np.float32(0.35953948), np.float32(0.27784604), np.float32(0.26718208), np.float32(0.21008971), np.float32(0.17026865), np.float32(0.15607287), np.float32(0.13871193), np.float32(0.106727436), np.float32(0.0933383), np.float32(0.08334595), np.float32(0.07158542), np.float32(0.06589571), np.float32(0.058693923), np.float32(0.049129784), np.float32(0.04756308), np.float32(0.060664292), np.float32(0.06929112), np.float32(0.08126671), np.float32(0.08962953), np.float32(0.07638425), np.float32(0.07058981), np.float32(0.07084592), np.float32(0.080899775), np.float32(0.07766427), np.float32(0.09082548), np.float32(0.10460225), np.float32(0.109304525), np.float32(0.14017025), np.float32(0.14195038), np.float32(0.16018955), np.float32(0.15155901), np.float32(0.18345965), np.float32(0.22495335), np.float32(0.24073441), np.float32(0.32132897), np.float32(0.3761462), np.float32(0.42285034), np.float32(0.45952627), np.float32(0.49287307), np.float32(0.47611678), np.float32(0.47378752), np.float32(0.45434308), np.float32(0.4437537), np.float32(0.49534535), np.float32(0.5339258), np.float32(0.542629), np.float32(0.6037531), np.float32(0.5735452), np.float32(0.6298587), np.float32(0.65210325), np.float32(0.61124045), np.float32(0.5990813), np.float32(0.5814269), np.float32(0.59652156), np.float32(0.6085637), np.float32(0.5970311), np.float32(0.512049), np.float32(0.39945364), np.float32(0.3449846), np.float32(0.31416377), np.float32(0.26146442), np.float32(0.27191702), np.float32(0.30800533), np.float32(0.2264673), np.float32(0.23426495), np.float32(0.19693168), np.float32(0.27854264), np.float32(0.31912026), np.float32(0.21957086), np.float32(0.29065055), np.float32(0.27450585), np.float32(0.1867012), np.float32(0.3533638), np.float32(0.36068615), np.float32(0.42689174), np.float32(0.45201838), np.float32(0.5154513), np.float32(0.4734204), np.float32(0.46625316), np.float32(0.4633487), np.float32(0.53940606), np.float32(0.94490325), np.float32(0.7045422), np.float32(0.73704433), np.float32(0.72887224), np.float32(0.7455101), np.float32(0.78431463), np.float32(0.8178984)], 'MENSYGVGVVNRYALFLDDETDPLDALKAREQAKELKKKTKEAEKENKGKPEPKPAKGVTVPTRKGIKETQNVKSQDIKSGEQQKGKGPARPVDRNVERPPPRRREDRPQNGTAENKEGAPRPPRREFGDRRPNFNERRNFNDNNQDGAERRGPPRPPREPREGPRGPRSFDNRGKREFDRRSGSDKTGVKSVDKREGAGPHNWGTIKDDLDELNKTGSEGETTEEKAPEAGAGDGQVPETERAVPAEEEPRELTLDEYKALRNAQRTAPQYNLRKAGEGEDLSQWKNLVLLERKKEGDRGDDEETDEEYDLADYPQRVGRQKRLLGIEFTFSDGARRGGVGGRGRGRGRGRGRGVPREEPPVVEERPVQRHHVTPPKVDDSKDFPSLS': [np.float32(0.80933356), np.float32(0.8231694), np.float32(0.80278057), np.float32(0.7984504), np.float32(0.8711606), np.float32(0.80642647), np.float32(0.8066537), np.float32(0.7739078), np.float32(0.766518), np.float32(0.71289694), np.float32(0.685113), np.float32(0.6963236), np.float32(0.7108224), np.float32(0.70841), np.float32(0.6735797), np.float32(0.6513555), np.float32(0.66301095), np.float32(0.6489823), np.float32(0.64033514), np.float32(0.61265624), np.float32(0.6002054), np.float32(0.564376), np.float32(0.5606895), np.float32(0.5669767), np.float32(0.5349088), np.float32(0.5346569), np.float32(0.5628481), np.float32(0.6206219), np.float32(0.6085431), np.float32(0.6429796), np.float32(0.65944844), np.float32(0.6582092), np.float32(0.6752903), np.float32(0.7006307), np.float32(0.7200454), np.float32(0.7347547), np.float32(0.7632282), np.float32(0.78221416), np.float32(0.80793345), np.float32(0.8156423), np.float32(0.8244269), np.float32(0.84288234), np.float32(0.8523913), np.float32(0.8668), np.float32(0.88917315), np.float32(0.9086259), np.float32(0.9191193), np.float32(0.9290215), np.float32(0.9466869), np.float32(0.9578021), np.float32(0.96148425), np.float32(0.9652254), np.float32(0.9737583), np.float32(0.9769751), np.float32(0.9805572), np.float32(0.98300505), np.float32(0.9845434), np.float32(0.984452), np.float32(0.9842396), np.float32(0.98433506), np.float32(0.98375976), np.float32(0.983457), np.float32(0.98393273), np.float32(0.98309696), np.float32(0.9825646), np.float32(0.98204994), np.float32(0.98196626), np.float32(0.9828043), np.float32(0.98259753), np.float32(0.98196936), np.float32(0.982264), np.float32(0.9819371), np.float32(0.981547), np.float32(0.9827878), np.float32(0.98206127), np.float32(0.98292613), np.float32(0.98213804), np.float32(0.9817665), np.float32(0.98248786), np.float32(0.98215735), np.float32(0.9824777), np.float32(0.9824263), np.float32(0.9827368), np.float32(0.9829239), np.float32(0.98300385), np.float32(0.9830188), np.float32(0.9836536), np.float32(0.98412746), np.float32(0.98380184), np.float32(0.98423475), np.float32(0.9837157), np.float32(0.9837204), np.float32(0.98389196), np.float32(0.98420596), np.float32(0.9840767), np.float32(0.98426276), np.float32(0.98459005), np.float32(0.9841384), np.float32(0.98463583), np.float32(0.9844385), np.float32(0.9845567), np.float32(0.9844893), np.float32(0.98441213), np.float32(0.9842705), np.float32(0.9846933), np.float32(0.9843352), np.float32(0.98472714), np.float32(0.9849258), np.float32(0.98517376), np.float32(0.98512876), np.float32(0.9850272), np.float32(0.9844864), np.float32(0.98455554), np.float32(0.9847341), np.float32(0.98463964), np.float32(0.98431176), np.float32(0.9843292), np.float32(0.98422503), np.float32(0.98437184), np.float32(0.9843685), np.float32(0.98366934), np.float32(0.9834948), np.float32(0.98308116), np.float32(0.98302853), np.float32(0.98316675), np.float32(0.9830608), np.float32(0.9831178), np.float32(0.9829323), np.float32(0.9827215), np.float32(0.9828401), np.float32(0.98220855), np.float32(0.98204905), np.float32(0.9821607), np.float32(0.98180723), np.float32(0.98135614), np.float32(0.98134446), np.float32(0.98119533), np.float32(0.9805532), np.float32(0.9805424), np.float32(0.980767), np.float32(0.98135453), np.float32(0.9817405), np.float32(0.98197836), np.float32(0.98189604), np.float32(0.9823026), np.float32(0.9820707), np.float32(0.98209697), np.float32(0.9822405), np.float32(0.98231953), np.float32(0.9821162), np.float32(0.9825613), np.float32(0.98284894), np.float32(0.9827778), np.float32(0.9823371), np.float32(0.9828303), np.float32(0.98279613), np.float32(0.9828655), np.float32(0.98319614), np.float32(0.98293865), np.float32(0.9829553), np.float32(0.9828776), np.float32(0.9829463), np.float32(0.9832114), np.float32(0.9830236), np.float32(0.98279876), np.float32(0.98256665), np.float32(0.9820192), np.float32(0.9822213), np.float32(0.9819557), np.float32(0.98184115), np.float32(0.9821352), np.float32(0.981251), np.float32(0.98077065), np.float32(0.98025423), np.float32(0.97924876), np.float32(0.97832286), np.float32(0.9784491), np.float32(0.9780416), np.float32(0.97739536), np.float32(0.9779098), np.float32(0.97750163), np.float32(0.9781672), np.float32(0.978823), np.float32(0.97857326), np.float32(0.9793727), np.float32(0.9799724), np.float32(0.9803874), np.float32(0.9808445), np.float32(0.98045325), np.float32(0.98066276), np.float32(0.9815), np.float32(0.98127717), np.float32(0.9820577), np.float32(0.9811879), np.float32(0.98028094), np.float32(0.97994953), np.float32(0.9780401), np.float32(0.9768098), np.float32(0.97663), np.float32(0.9753538), np.float32(0.97310513), np.float32(0.9723468), np.float32(0.9712939), np.float32(0.96930796), np.float32(0.9700922), np.float32(0.969069), np.float32(0.9689038), np.float32(0.9684079), np.float32(0.9706158), np.float32(0.9687626), np.float32(0.96869254), np.float32(0.96885675), np.float32(0.97062546), np.float32(0.97075224), np.float32(0.9708681), np.float32(0.9716555), np.float32(0.97125834), np.float32(0.9740471), np.float32(0.9756697), np.float32(0.9766938), np.float32(0.97803146), np.float32(0.97940683), np.float32(0.9801547), np.float32(0.98139304), np.float32(0.982199), np.float32(0.98289204), np.float32(0.9832081), np.float32(0.98297393), np.float32(0.9830329), np.float32(0.9835173), np.float32(0.9839295), np.float32(0.983595), np.float32(0.9835454), np.float32(0.9836743), np.float32(0.98289895), np.float32(0.98270893), np.float32(0.98210335), np.float32(0.98151016), np.float32(0.9790603), np.float32(0.9769378), np.float32(0.9765785), np.float32(0.9748215), np.float32(0.97359425), np.float32(0.9707273), np.float32(0.9682625), np.float32(0.9637757), np.float32(0.9586193), np.float32(0.9534795), np.float32(0.95038843), np.float32(0.9397253), np.float32(0.92518634), np.float32(0.91870874), np.float32(0.9072558), np.float32(0.89054745), np.float32(0.88747036), np.float32(0.87759084), np.float32(0.8748783), np.float32(0.87184757), np.float32(0.8658484), np.float32(0.8830134), np.float32(0.85767055), np.float32(0.8341333), np.float32(0.82767206), np.float32(0.81549966), np.float32(0.8018982), np.float32(0.76488394), np.float32(0.77967554), np.float32(0.7964966), np.float32(0.7966978), np.float32(0.762949), np.float32(0.7829271), np.float32(0.8150915), np.float32(0.80063975), np.float32(0.81106573), np.float32(0.78442734), np.float32(0.7749101), np.float32(0.775116), np.float32(0.79502636), np.float32(0.8220565), np.float32(0.85190386), np.float32(0.84114486), np.float32(0.8734764), np.float32(0.88127506), np.float32(0.88301665), np.float32(0.8847854), np.float32(0.8902805), np.float32(0.8774344), np.float32(0.85971916), np.float32(0.8385782), np.float32(0.8386141), np.float32(0.8593976), np.float32(0.873948), np.float32(0.8804197), np.float32(0.8948666), np.float32(0.8987114), np.float32(0.9020393), np.float32(0.9137782), np.float32(0.9177457), np.float32(0.924827), np.float32(0.9260333), np.float32(0.9370127), np.float32(0.9414992), np.float32(0.95386183), np.float32(0.958501), np.float32(0.96146554), np.float32(0.96468174), np.float32(0.96363515), np.float32(0.960287), np.float32(0.9601366), np.float32(0.9618889), np.float32(0.96128285), np.float32(0.96207005), np.float32(0.96288687), np.float32(0.96289706), np.float32(0.965163), np.float32(0.9666467), np.float32(0.9676031), np.float32(0.9670331), np.float32(0.96877563), np.float32(0.9671873), np.float32(0.9675165), np.float32(0.96758324), np.float32(0.96660256), np.float32(0.9609655), np.float32(0.95581055), np.float32(0.9551952), np.float32(0.958431), np.float32(0.9625329), np.float32(0.9587027), np.float32(0.95940727), np.float32(0.95861894), np.float32(0.95233124), np.float32(0.95633936), np.float32(0.95699275), np.float32(0.96222246), np.float32(0.96248144), np.float32(0.9634026), np.float32(0.9655347), np.float32(0.96690625), np.float32(0.96854603), np.float32(0.9726537), np.float32(0.9731216), np.float32(0.97614974), np.float32(0.9799314), np.float32(0.9818651), np.float32(0.983488), np.float32(0.9844333), np.float32(0.9846161), np.float32(0.9850454), np.float32(0.98537284), np.float32(0.9850154), np.float32(0.98544437), np.float32(0.9854093), np.float32(0.98397404), np.float32(0.98424965), np.float32(0.98402864), np.float32(0.9832802), np.float32(0.9829044), np.float32(0.9821716), np.float32(0.98233116), np.float32(0.9813555), np.float32(0.982333), np.float32(0.9810844), np.float32(0.98115873), np.float32(0.97999716), np.float32(0.9793873), np.float32(0.979439), np.float32(0.9791078), np.float32(0.9778967), np.float32(0.97846884), np.float32(0.9774775), np.float32(0.9774021), np.float32(0.97634435), np.float32(0.9762373), np.float32(0.97589), np.float32(0.97608227), np.float32(0.97423834), np.float32(0.97547555), np.float32(0.9748752), np.float32(0.9756992), np.float32(0.97468084), np.float32(0.972902), np.float32(0.9746368), np.float32(0.97379816), np.float32(0.97231996), np.float32(0.97215796), np.float32(0.97145027), np.float32(0.97229415), np.float32(0.9719292)], 'MSAAQQQKHEVDRATVAGAVAALFKWMRARAAEAPPNLLADERDDLLLLQLSLRRIPPSPTTKPRLLPLPHPVIVPGESASICVISDDRPKSRSPAASDLLDASRSHHLPVSEVIPLSALRTDYRPYESRRRLAASHDLFIADRAVLPLLPRVLGKAFYSTKKAPVAVDFARTGWLEQVRKVMNSTFLYLRTGTCSGIKVGRLDMKEEDTVENVMAAVEAAVENVPKKWANVRSLHLKAVDSVALPIYQAVPELGMKIEVRFAQLEGEVGSGEVIDASEAGAALKGVGKKKAKKALKHVEEENAGEEAAQESGKRKRGKKQLAEDLMEQDIQDVSEKRKKVKEGTPAAETPKISKKGKEKSKRALDKEGEDASVEEASNKKKKGKKEVVSDVGEKNSKVKKSNGDKEKRRTRLRIADAKRPQEEHVFGYIDWIPEHHGFQFSPCYKRSLPATERYIRGEAPLLSVSNSTEDQTPNGLSEAIVVRKGLSSICQRFPSFLHDFRLGQQLAFHLRELCSAVASEIHAKLARFLHRFWTTLQGSSKDIGWLKRTKTLPCSVDGTDRFKELLYGIRNGMHHLPNTLVYLFIPGLFSNHSPLYFVNTKRIFSKMGLTCHIARIHSEASVEKNARELKLYIEELYWGSGKQVLLLGHSKGGVDAAAALSLYWSELKGKVAGLALVQSPYGGTPIASDILRKGQIADKETRRIMELIICKLIKGDIRALEDLTYDKRRDFISKHKLPVDELPIISFHTEASTAPTMLVTLSRVAQAELLPWLPLPRFLSSSEYAESLLASLKLPVVVPASAAMAVSALHLRLRYGERSDGLVTRRDAEVPGSVVVRPERRLDHAWMVHSTLRKDHAEADATQMCEALMAMLVEIGRKKCC': [np.float32(0.51327336), np.float32(0.5128621), np.float32(0.5270757), np.float32(0.5632734), np.float32(0.58157194), np.float32(0.5917578), np.float32(0.6081961), np.float32(0.55278635), np.float32(0.46428403), np.float32(0.4206088), np.float32(0.40356535), np.float32(0.37033424), np.float32(0.32287326), np.float32(0.31721398), np.float32(0.32616076), np.float32(0.322113), np.float32(0.2974313), np.float32(0.3168523), np.float32(0.29457542), np.float32(0.28020686), np.float32(0.30030182), np.float32(0.3558687), np.float32(0.36896497), np.float32(0.35671142), np.float32(0.39306393), np.float32(0.40850395), np.float32(0.4318963), np.float32(0.5154801), np.float32(0.57975), np.float32(0.5461288), np.float32(0.57765543), np.float32(0.5662638), np.float32(0.6138378), np.float32(0.6070298), np.float32(0.5824252), np.float32(0.5647367), np.float32(0.5599742), np.float32(0.52062124), np.float32(0.45271677), np.float32(0.43007863), np.float32(0.38054198), np.float32(0.34306398), np.float32(0.33308682), np.float32(0.3578895), np.float32(0.2948016), np.float32(0.27288193), np.float32(0.2922496), np.float32(0.2743769), np.float32(0.26421827), np.float32(0.2640456), np.float32(0.35656565), np.float32(0.41354918), np.float32(0.44146144), np.float32(0.47811142), np.float32(0.4986186), np.float32(0.49502122), np.float32(0.5420861), np.float32(0.5409293), np.float32(0.5515105), np.float32(0.59352803), np.float32(0.62989414), np.float32(0.61028636), np.float32(0.6199638), np.float32(0.6253588), np.float32(0.6677643), np.float32(0.6751686), np.float32(0.6598269), np.float32(0.62530744), np.float32(0.6319038), np.float32(0.62017846), np.float32(0.5791299), np.float32(0.56273645), np.float32(0.5160058), np.float32(0.5254668), np.float32(0.5399481), np.float32(0.5536568), np.float32(0.6419371), np.float32(0.51817644), np.float32(0.548086), np.float32(0.5890587), np.float32(0.6197788), np.float32(0.70377904), np.float32(0.6787475), np.float32(0.7698831), np.float32(0.83697444), np.float32(0.8578718), np.float32(0.90517277), np.float32(0.93037707), np.float32(0.9391301), np.float32(0.9415477), np.float32(0.94666076), np.float32(0.9477863), np.float32(0.9441929), np.float32(0.95080733), np.float32(0.9442322), np.float32(0.94803464), np.float32(0.95622784), np.float32(0.9622169), np.float32(0.9656286), np.float32(0.9638333), np.float32(0.9542421), np.float32(0.9557341), np.float32(0.9478166), np.float32(0.91942376), np.float32(0.8968102), np.float32(0.86692774), np.float32(0.8497622), np.float32(0.8375907), np.float32(0.82152706), np.float32(0.81788206), np.float32(0.8229882), np.float32(0.8166549), np.float32(0.76529294), np.float32(0.75765693), np.float32(0.7195415), np.float32(0.7285952), np.float32(0.7129537), np.float32(0.58973145), np.float32(0.6409665), np.float32(0.59056026), np.float32(0.5609899), np.float32(0.56464714), np.float32(0.51380986), np.float32(0.4922227), np.float32(0.4677815), np.float32(0.41730893), np.float32(0.38697055), np.float32(0.36017373), np.float32(0.3237697), np.float32(0.2870836), np.float32(0.27745062), np.float32(0.24566175), np.float32(0.26264602), np.float32(0.19310799), np.float32(0.16818713), np.float32(0.15565227), np.float32(0.13639706), np.float32(0.10829779), np.float32(0.08956623), np.float32(0.083928816), np.float32(0.08203875), np.float32(0.081527166), np.float32(0.07000792), np.float32(0.06593492), np.float32(0.06520528), np.float32(0.072974175), np.float32(0.06743129), np.float32(0.069657706), np.float32(0.07819066), np.float32(0.07583934), np.float32(0.08340176), np.float32(0.0953098), np.float32(0.093600504), np.float32(0.106631204), np.float32(0.103179), np.float32(0.103935815), np.float32(0.087373145), np.float32(0.087929256), np.float32(0.09013585), np.float32(0.08421005), np.float32(0.077748135), np.float32(0.08132943), np.float32(0.08753384), np.float32(0.08437931), np.float32(0.072449625), np.float32(0.07989941), np.float32(0.08612584), np.float32(0.070360646), np.float32(0.06354035), np.float32(0.06902539), np.float32(0.07098163), np.float32(0.06068347), np.float32(0.06063177), np.float32(0.054222148), np.float32(0.048172034), np.float32(0.038918857), np.float32(0.037846994), np.float32(0.03633388), np.float32(0.033041526), np.float32(0.03417181), np.float32(0.03782396), np.float32(0.03864872), np.float32(0.04111313), np.float32(0.042037275), np.float32(0.04169658), np.float32(0.03989046), np.float32(0.036946934), np.float32(0.041119937), np.float32(0.043319367), np.float32(0.042081144), np.float32(0.047683697), np.float32(0.0592744), np.float32(0.06667163), np.float32(0.060586113), np.float32(0.076607786), np.float32(0.08910686), np.float32(0.094670735), np.float32(0.10000847), np.float32(0.10150206), np.float32(0.09728568), np.float32(0.10883754), np.float32(0.12015028), np.float32(0.11415838), np.float32(0.10965656), np.float32(0.115889706), np.float32(0.11257312), np.float32(0.10747303), np.float32(0.11711233), np.float32(0.11800655), np.float32(0.11452629), np.float32(0.109885834), np.float32(0.12485527), np.float32(0.141934), np.float32(0.13821505), np.float32(0.14066339), np.float32(0.18254538), np.float32(0.1978783), np.float32(0.18605), np.float32(0.16540766), np.float32(0.14881748), np.float32(0.12564147), np.float32(0.11987573), np.float32(0.13185848), np.float32(0.14020042), np.float32(0.13538735), np.float32(0.13004507), np.float32(0.16658324), np.float32(0.16649301), np.float32(0.15972759), np.float32(0.17359309), np.float32(0.19413607), np.float32(0.16432649), np.float32(0.14913134), np.float32(0.15156735), np.float32(0.15828797), np.float32(0.12013853), np.float32(0.10609954), np.float32(0.12961368), np.float32(0.12411895), np.float32(0.09869091), np.float32(0.11013804), np.float32(0.1376553), np.float32(0.11803792), np.float32(0.106097795), np.float32(0.11312659), np.float32(0.12666796), np.float32(0.090980835), np.float32(0.09074416), np.float32(0.09694617), np.float32(0.09686857), np.float32(0.08570814), np.float32(0.08718059), np.float32(0.09726091), np.float32(0.10019225), np.float32(0.108117804), np.float32(0.1218517), np.float32(0.14204729), np.float32(0.1596819), np.float32(0.16831131), np.float32(0.18641378), np.float32(0.2176231), np.float32(0.21322756), np.float32(0.22663628), np.float32(0.26816446), np.float32(0.28399193), np.float32(0.2757399), np.float32(0.33893472), np.float32(0.39403188), np.float32(0.42445973), np.float32(0.42427537), np.float32(0.50970495), np.float32(0.5471684), np.float32(0.5838487), np.float32(0.6081296), np.float32(0.67523956), np.float32(0.75574356), np.float32(0.7809179), np.float32(0.86233664), np.float32(0.8824904), np.float32(0.8986049), np.float32(0.8980333), np.float32(0.90645397), np.float32(0.9192299), np.float32(0.90426797), np.float32(0.89257336), np.float32(0.873071), np.float32(0.85486305), np.float32(0.853966), np.float32(0.8351681), np.float32(0.82916826), np.float32(0.8085264), np.float32(0.8064916), np.float32(0.8380445), np.float32(0.8518351), np.float32(0.8637866), np.float32(0.86566883), np.float32(0.859514), np.float32(0.86202985), np.float32(0.86281765), np.float32(0.8724343), np.float32(0.8802638), np.float32(0.8447281), np.float32(0.8461911), np.float32(0.84126604), np.float32(0.8778037), np.float32(0.87813836), np.float32(0.8499656), np.float32(0.876605), np.float32(0.87546146), np.float32(0.8710576), np.float32(0.864498), np.float32(0.8611059), np.float32(0.8647837), np.float32(0.84064263), np.float32(0.8403679), np.float32(0.85181373), np.float32(0.8485262), np.float32(0.83854914), np.float32(0.8233525), np.float32(0.7985468), np.float32(0.789636), np.float32(0.7917676), np.float32(0.79141945), np.float32(0.76442534), np.float32(0.7609534), np.float32(0.7523384), np.float32(0.7481219), np.float32(0.75054955), np.float32(0.75294673), np.float32(0.7478435), np.float32(0.7694036), np.float32(0.78713965), np.float32(0.7963812), np.float32(0.8067491), np.float32(0.8291208), np.float32(0.84916276), np.float32(0.8592018), np.float32(0.87222373), np.float32(0.8994584), np.float32(0.9091244), np.float32(0.9229653), np.float32(0.940958), np.float32(0.9509645), np.float32(0.9604507), np.float32(0.9690533), np.float32(0.9702351), np.float32(0.97463906), np.float32(0.9776423), np.float32(0.97898865), np.float32(0.9792285), np.float32(0.97940755), np.float32(0.9795013), np.float32(0.97911066), np.float32(0.97848684), np.float32(0.9767641), np.float32(0.9745379), np.float32(0.97680557), np.float32(0.9754793), np.float32(0.9755322), np.float32(0.97692037), np.float32(0.97557175), np.float32(0.97535443), np.float32(0.97563666), np.float32(0.9763471), np.float32(0.97730255), np.float32(0.9752006), np.float32(0.97652996), np.float32(0.9760686), np.float32(0.97545207), np.float32(0.9781345), np.float32(0.9790125), np.float32(0.9807339), np.float32(0.9798043), np.float32(0.980224), np.float32(0.9803971), np.float32(0.97978425), np.float32(0.98065245), np.float32(0.98035675), np.float32(0.9798187), np.float32(0.9794891), np.float32(0.97969455), np.float32(0.9793371), np.float32(0.97786987), np.float32(0.97869295), np.float32(0.97940254), np.float32(0.97932786), np.float32(0.97953767), np.float32(0.979809), np.float32(0.9802731), np.float32(0.980314), np.float32(0.9809663), np.float32(0.98112935), np.float32(0.98067594), np.float32(0.9795253), np.float32(0.9781602), np.float32(0.976641), np.float32(0.9765487), np.float32(0.9744119), np.float32(0.97243065), np.float32(0.9709043), np.float32(0.9693663), np.float32(0.96661204), np.float32(0.96601135), np.float32(0.9614057), np.float32(0.9576427), np.float32(0.95388776), np.float32(0.9508221), np.float32(0.9507761), np.float32(0.94369155), np.float32(0.9361361), np.float32(0.9250014), np.float32(0.91352177), np.float32(0.8854626), np.float32(0.84424806), np.float32(0.8152977), np.float32(0.72427493), np.float32(0.6908164), np.float32(0.6539652), np.float32(0.61729085), np.float32(0.5744759), np.float32(0.5216358), np.float32(0.47298583), np.float32(0.40584204), np.float32(0.42244753), np.float32(0.4500159), np.float32(0.41025168), np.float32(0.41911003), np.float32(0.44078904), np.float32(0.4786608), np.float32(0.4401171), np.float32(0.4440226), np.float32(0.40586603), np.float32(0.3364059), np.float32(0.2881403), np.float32(0.2892006), np.float32(0.27908465), np.float32(0.19712533), np.float32(0.19959305), np.float32(0.22378439), np.float32(0.24206214), np.float32(0.2398562), np.float32(0.2276955), np.float32(0.22240685), np.float32(0.20061097), np.float32(0.2033111), np.float32(0.21953008), np.float32(0.20072593), np.float32(0.20034476), np.float32(0.19982032), np.float32(0.17939089), np.float32(0.20393078), np.float32(0.20300996), np.float32(0.2052815), np.float32(0.23426154), np.float32(0.2713292), np.float32(0.3489577), np.float32(0.3746088), np.float32(0.43901485), np.float32(0.52495813), np.float32(0.557415), np.float32(0.6087081), np.float32(0.7172564), np.float32(0.71596646), np.float32(0.7188524), np.float32(0.73517233), np.float32(0.69938684), np.float32(0.69984645), np.float32(0.7255456), np.float32(0.71003246), np.float32(0.6943788), np.float32(0.7025187), np.float32(0.68650687), np.float32(0.66850543), np.float32(0.6645187), np.float32(0.5978614), np.float32(0.5654654), np.float32(0.56053156), np.float32(0.5441371), np.float32(0.47145754), np.float32(0.37897798), np.float32(0.375071), np.float32(0.34270656), np.float32(0.2219924), np.float32(0.18142807), np.float32(0.16624239), np.float32(0.14634839), np.float32(0.09878496), np.float32(0.0872866), np.float32(0.08508578), np.float32(0.0750342), np.float32(0.076474994), np.float32(0.06942747), np.float32(0.064693466), np.float32(0.06811921), np.float32(0.062301345), np.float32(0.062060833), np.float32(0.057235025), np.float32(0.053383157), np.float32(0.05012958), np.float32(0.04595267), np.float32(0.046029173), np.float32(0.04854329), np.float32(0.04764986), np.float32(0.04486615), np.float32(0.042068716), np.float32(0.043236777), np.float32(0.042661298), np.float32(0.03883425), np.float32(0.04021523), np.float32(0.04707907), np.float32(0.04595259), np.float32(0.040497407), np.float32(0.042655233), np.float32(0.045603465), np.float32(0.034958553), np.float32(0.03455713), np.float32(0.03956904), np.float32(0.032265373), np.float32(0.0262116), np.float32(0.032264575), np.float32(0.036402337), np.float32(0.032954074), np.float32(0.03256389), np.float32(0.03638365), np.float32(0.034338098), np.float32(0.030166429), np.float32(0.036674343), np.float32(0.045268517), np.float32(0.044236153), np.float32(0.04340222), np.float32(0.0591353), np.float32(0.07093182), np.float32(0.07751668), np.float32(0.07645794), np.float32(0.08919813), np.float32(0.08951569), np.float32(0.09242057), np.float32(0.09638218), np.float32(0.10586198), np.float32(0.12420704), np.float32(0.124072865), np.float32(0.12694934), np.float32(0.14269285), np.float32(0.1413651), np.float32(0.1418272), np.float32(0.14682972), np.float32(0.1702628), np.float32(0.16711299), np.float32(0.16297987), np.float32(0.1767264), np.float32(0.168673), np.float32(0.14906813), np.float32(0.14770032), np.float32(0.14150034), np.float32(0.11320102), np.float32(0.09427875), np.float32(0.09253331), np.float32(0.09380474), np.float32(0.095046125), np.float32(0.10471276), np.float32(0.10018507), np.float32(0.097141154), np.float32(0.0859282), np.float32(0.08076223), np.float32(0.07471061), np.float32(0.07176177), np.float32(0.067034304), np.float32(0.06721201), np.float32(0.06120839), np.float32(0.055620592), np.float32(0.04732172), np.float32(0.044907533), np.float32(0.041689675), np.float32(0.034789883), np.float32(0.03088279), np.float32(0.032677352), np.float32(0.031107526), np.float32(0.027677692), np.float32(0.03059534), np.float32(0.033253092), np.float32(0.03756248), np.float32(0.0401835), np.float32(0.041385833), np.float32(0.03981877), np.float32(0.03346396), np.float32(0.03090246), np.float32(0.030703774), np.float32(0.026654912), np.float32(0.02545567), np.float32(0.02402427), np.float32(0.025828013), np.float32(0.026263995), np.float32(0.02703334), np.float32(0.029137906), np.float32(0.03257189), np.float32(0.036427673), np.float32(0.036884148), np.float32(0.040314026), np.float32(0.042103082), np.float32(0.044637274), np.float32(0.043318674), np.float32(0.047460806), np.float32(0.050355468), np.float32(0.047392517), np.float32(0.04318614), np.float32(0.037743494), np.float32(0.039497286), np.float32(0.040923662), np.float32(0.04473825), np.float32(0.04909538), np.float32(0.053058628), np.float32(0.05378388), np.float32(0.058982313), np.float32(0.06590839), np.float32(0.06482469), np.float32(0.06166252), np.float32(0.07199762), np.float32(0.07403341), np.float32(0.066843964), np.float32(0.061961304), np.float32(0.06556182), np.float32(0.062150963), np.float32(0.06105149), np.float32(0.062622584), np.float32(0.066002525), np.float32(0.06261183), np.float32(0.06399316), np.float32(0.06791625), np.float32(0.07103027), np.float32(0.081114925), np.float32(0.083415374), np.float32(0.07790556), np.float32(0.071500085), np.float32(0.06159775), np.float32(0.056200143), np.float32(0.053165987), np.float32(0.04234839), np.float32(0.032559622), np.float32(0.03047273), np.float32(0.03155644), np.float32(0.03227212), np.float32(0.032253318), np.float32(0.03446275), np.float32(0.03235631), np.float32(0.028842865), np.float32(0.027547017), np.float32(0.028438337), np.float32(0.025180722), np.float32(0.023408195), np.float32(0.021396013), np.float32(0.020578451), np.float32(0.019016378), np.float32(0.017123148), np.float32(0.015037656), np.float32(0.01505321), np.float32(0.016779596), np.float32(0.018056883), np.float32(0.02319061), np.float32(0.027938174), np.float32(0.03312985), np.float32(0.036222503), np.float32(0.037115376), np.float32(0.03661819), np.float32(0.033817705), np.float32(0.02878502), np.float32(0.026995515), np.float32(0.026562588), np.float32(0.026777042), np.float32(0.026598077), np.float32(0.030096265), np.float32(0.035684284), np.float32(0.03775391), np.float32(0.042709563), np.float32(0.05097705), np.float32(0.05826292), np.float32(0.059073772), np.float32(0.058805156), np.float32(0.065304235), np.float32(0.065832615), np.float32(0.057766315), np.float32(0.056229323), np.float32(0.05882193), np.float32(0.06344624), np.float32(0.05733217), np.float32(0.066233665), np.float32(0.07008921), np.float32(0.07680881), np.float32(0.08410961), np.float32(0.0953435), np.float32(0.11015674), np.float32(0.10554317), np.float32(0.105067134), np.float32(0.1150846), np.float32(0.105641), np.float32(0.093408205), np.float32(0.08394992), np.float32(0.084042944), np.float32(0.07661735), np.float32(0.06688428), np.float32(0.06307488), np.float32(0.0640914), np.float32(0.056932658), np.float32(0.053574), np.float32(0.05841571), np.float32(0.060073696), np.float32(0.055543486), np.float32(0.050217345), np.float32(0.053427715), np.float32(0.050105087), np.float32(0.04740172), np.float32(0.048814178), np.float32(0.053458944), np.float32(0.04482989), np.float32(0.041707356), np.float32(0.043792006), np.float32(0.045496386), np.float32(0.046585243), np.float32(0.05147126), np.float32(0.064324744), np.float32(0.06693822), np.float32(0.066377595), np.float32(0.070792876), np.float32(0.081272945), np.float32(0.10195387), np.float32(0.11330712), np.float32(0.13814521), np.float32(0.1291827), np.float32(0.117408186), np.float32(0.11733346), np.float32(0.12608062), np.float32(0.148141), np.float32(0.12009408), np.float32(0.10084292), np.float32(0.1361997), np.float32(0.09713766), np.float32(0.097811356), np.float32(0.113218665), np.float32(0.12713692), np.float32(0.13331023), np.float32(0.15495718), np.float32(0.15347084), np.float32(0.14683056), np.float32(0.17224357), np.float32(0.14284797), np.float32(0.14374618), np.float32(0.15506017), np.float32(0.13820636), np.float32(0.11168204), np.float32(0.09575329), np.float32(0.08090869), np.float32(0.07754441), np.float32(0.06955977), np.float32(0.07572371), np.float32(0.06774184), np.float32(0.061666787), np.float32(0.07197602), np.float32(0.07082886), np.float32(0.07016983), np.float32(0.06924415), np.float32(0.07379962), np.float32(0.08569605), np.float32(0.07726484), np.float32(0.06720641), np.float32(0.05941211), np.float32(0.05759852), np.float32(0.0569089), np.float32(0.060126286), np.float32(0.061217517), np.float32(0.059308793), np.float32(0.05786043), np.float32(0.060924742), np.float32(0.07011349), np.float32(0.08474565), np.float32(0.08272918), np.float32(0.07979883), np.float32(0.09253062), np.float32(0.08671804), np.float32(0.0802777), np.float32(0.077046886), np.float32(0.07530779), np.float32(0.07476111), np.float32(0.072591014), np.float32(0.07990878), np.float32(0.08469017), np.float32(0.07864494), np.float32(0.08502433), np.float32(0.08704799), np.float32(0.076487966), np.float32(0.08129495), np.float32(0.08279673), np.float32(0.074538015), np.float32(0.07494551), np.float32(0.07848138), np.float32(0.07126099), np.float32(0.06908149), np.float32(0.059080124), np.float32(0.050163627), np.float32(0.048532784), np.float32(0.047184363), np.float32(0.04442811), np.float32(0.04167313), np.float32(0.044655547), np.float32(0.05035204), np.float32(0.053667504), np.float32(0.043091387), np.float32(0.044204883), np.float32(0.044344723), np.float32(0.05341049), np.float32(0.059692223), np.float32(0.071108475), np.float32(0.087318555), np.float32(0.09886641), np.float32(0.12331334), np.float32(0.119797826), np.float32(0.13355547), np.float32(0.15677582), np.float32(0.17068794), np.float32(0.17955492), np.float32(0.20865756), np.float32(0.22110234), np.float32(0.22559385), np.float32(0.24884763), np.float32(0.275718), np.float32(0.2666939), np.float32(0.29212356), np.float32(0.2846332), np.float32(0.30321625), np.float32(0.3206715), np.float32(0.4092095), np.float32(0.4305988), np.float32(0.4569564), np.float32(0.47903183), np.float32(0.49811456), np.float32(0.4926889), np.float32(0.48117492), np.float32(0.45919937), np.float32(0.40866262), np.float32(0.44924787), np.float32(0.30174047), np.float32(0.27707613), np.float32(0.25209802), np.float32(0.20351669), np.float32(0.1624985), np.float32(0.24534234), np.float32(0.2301736), np.float32(0.222376), np.float32(0.20465598), np.float32(0.19930176), np.float32(0.21768057), np.float32(0.22827098), np.float32(0.18543275), np.float32(0.18140931), np.float32(0.15442108), np.float32(0.12507723), np.float32(0.10657296), np.float32(0.11497554), np.float32(0.10891087), np.float32(0.108629405), np.float32(0.10915045), np.float32(0.119721614), np.float32(0.13202222), np.float32(0.12909421), np.float32(0.1401533), np.float32(0.14969797), np.float32(0.16269483), np.float32(0.16154745), np.float32(0.15939361), np.float32(0.16262521), np.float32(0.15480757), np.float32(0.15096545), np.float32(0.14451508), np.float32(0.13756539), np.float32(0.14084798), np.float32(0.12648046), np.float32(0.14965415), np.float32(0.15981682), np.float32(0.15878884), np.float32(0.16371568), np.float32(0.22421083), np.float32(0.21418288), np.float32(0.24326813), np.float32(0.25633472)], 'MRWYFGENGWPSSNIFETPPSSDSDKEKLVDIVQDWKTERYKDILKSGTVKPRPGVLQLMDEVKGAGIKLAVCSAATKSSVILCLESLIGLERFNGLDCFLAGDDVKLKKPDPSIYITAAKKLGVQSQNCLVVEDSVIGLQAAKGAGMSCIITYTPSTANQDFTDAIATYPDLSNVSLEDLKLLLQKSLVTG': [np.float32(0.3371049), np.float32(0.30798674), np.float32(0.2527414), np.float32(0.2681696), np.float32(0.33173838), np.float32(0.23460446), np.float32(0.2071418), np.float32(0.2137414), np.float32(0.24616852), np.float32(0.2421048), np.float32(0.24228399), np.float32(0.32468283), np.float32(0.34240693), np.float32(0.3896504), np.float32(0.31418502), np.float32(0.3431463), np.float32(0.34557283), np.float32(0.3349706), np.float32(0.30421567), np.float32(0.3069228), np.float32(0.28174207), np.float32(0.280041), np.float32(0.2746165), np.float32(0.2776256), np.float32(0.2785577), np.float32(0.31281745), np.float32(0.29752117), np.float32(0.32421243), np.float32(0.31704733), np.float32(0.2550337), np.float32(0.23335904), np.float32(0.22087346), np.float32(0.18084812), np.float32(0.14906433), np.float32(0.13991573), np.float32(0.124919154), np.float32(0.11747966), np.float32(0.114955015), np.float32(0.11348402), np.float32(0.11618625), np.float32(0.11578442), np.float32(0.13518251), np.float32(0.14664686), np.float32(0.14155972), np.float32(0.14289755), np.float32(0.14899841), np.float32(0.15390196), np.float32(0.14658421), np.float32(0.14101055), np.float32(0.13766612), np.float32(0.13805309), np.float32(0.12361857), np.float32(0.12923801), np.float32(0.14632487), np.float32(0.15000439), np.float32(0.1347216), np.float32(0.12479191), np.float32(0.12629081), np.float32(0.104961105), np.float32(0.08679868), np.float32(0.07702103), np.float32(0.063571624), np.float32(0.060548183), np.float32(0.05562257), np.float32(0.053831875), np.float32(0.051956486), np.float32(0.049854476), np.float32(0.05119571), np.float32(0.05278217), np.float32(0.049877282), np.float32(0.04440787), np.float32(0.045691088), np.float32(0.04508765), np.float32(0.03759654), np.float32(0.03724385), np.float32(0.036289588), np.float32(0.030189643), np.float32(0.027289974), np.float32(0.027011093), np.float32(0.025138397), np.float32(0.02873362), np.float32(0.03252437), np.float32(0.031838454), np.float32(0.035162404), np.float32(0.038680933), np.float32(0.041847553), np.float32(0.039373115), np.float32(0.03821606), np.float32(0.03692049), np.float32(0.033107784), np.float32(0.03168041), np.float32(0.03003365), np.float32(0.03401168), np.float32(0.041010242), np.float32(0.044571448), np.float32(0.052795857), np.float32(0.061474077), np.float32(0.07541789), np.float32(0.08630492), np.float32(0.11068022), np.float32(0.121141344), np.float32(0.12680629), np.float32(0.115358576), np.float32(0.113938995), np.float32(0.10354578), np.float32(0.09706747), np.float32(0.09592657), np.float32(0.08016195), np.float32(0.07452836), np.float32(0.078814045), np.float32(0.08369708), np.float32(0.0851682), np.float32(0.08518717), np.float32(0.095733225), np.float32(0.095700145), np.float32(0.09514156), np.float32(0.09722464), np.float32(0.095568925), np.float32(0.09349669), np.float32(0.08191887), np.float32(0.08297813), np.float32(0.073102586), np.float32(0.07410094), np.float32(0.06831635), np.float32(0.06254013), np.float32(0.06440222), np.float32(0.06314219), np.float32(0.06833899), np.float32(0.06455917), np.float32(0.06973409), np.float32(0.07561683), np.float32(0.07801642), np.float32(0.09685279), np.float32(0.105662175), np.float32(0.0977527), np.float32(0.10330455), np.float32(0.09235908), np.float32(0.09242394), np.float32(0.06939883), np.float32(0.051872298), np.float32(0.041263722), np.float32(0.036892653), np.float32(0.03480351), np.float32(0.036058858), np.float32(0.041141406), np.float32(0.051132753), np.float32(0.052842952), np.float32(0.05105637), np.float32(0.056622323), np.float32(0.060184505), np.float32(0.07096336), np.float32(0.07175048), np.float32(0.085339904), np.float32(0.09347864), np.float32(0.091004856), np.float32(0.08849091), np.float32(0.087059245), np.float32(0.08587481), np.float32(0.085408285), np.float32(0.08965765), np.float32(0.10509144), np.float32(0.10934728), np.float32(0.121014334), np.float32(0.14090563), np.float32(0.14539018), np.float32(0.1384155), np.float32(0.14406246), np.float32(0.1561475), np.float32(0.15501356), np.float32(0.14721203), np.float32(0.13637263), np.float32(0.13599041), np.float32(0.12971182), np.float32(0.106645726), np.float32(0.11271787), np.float32(0.12065862), np.float32(0.11065516), np.float32(0.116805874), np.float32(0.12625998), np.float32(0.12628293), np.float32(0.12632366), np.float32(0.13787128), np.float32(0.15577546), np.float32(0.17146944), np.float32(0.16407964), np.float32(0.17486893), np.float32(0.17858465), np.float32(0.18824446), np.float32(0.1994734), np.float32(0.21117574), np.float32(0.23594627), np.float32(0.2182514)], 'MAEKQMQLEDWLDDLCVRFIINLPQEDLSSVARLCFQVEEAQWFYEDFIRPLDPTLPSMTLRTFCLRIFQHCPLLASFSVENHIKAFEEFLQYKTRVPVRGAIMLNHELDSVVLVKGWKKGASWSFPRGKINKDEDDLDCAVREVYEETGLDLRAAGLVPTEGKPKYIEIPMREQHLRLYVFRDVPMDTVFQPRTRKEISKIEWYKLSDLPTLRKKGTQNNNNNHQYDSGAGTNANKFYMVAPFLVPLKKWI': [np.float32(0.33172083), np.float32(0.31671715), np.float32(0.29464784), np.float32(0.29454282), np.float32(0.28378537), np.float32(0.2811117), np.float32(0.28874055), np.float32(0.27563146), np.float32(0.26884422), np.float32(0.24089003), np.float32(0.23144183), np.float32(0.18807432), np.float32(0.18051493), np.float32(0.165168), np.float32(0.15733804), np.float32(0.14409769), np.float32(0.12973265), np.float32(0.122611016), np.float32(0.11124856), np.float32(0.08908266), np.float32(0.085787356), np.float32(0.083000936), np.float32(0.07272427), np.float32(0.06664916), np.float32(0.07249948), np.float32(0.07297606), np.float32(0.06495791), np.float32(0.07396532), np.float32(0.091083184), np.float32(0.0843554), np.float32(0.08076697), np.float32(0.088138655), np.float32(0.09198972), np.float32(0.088032864), np.float32(0.09302549), np.float32(0.10549481), np.float32(0.09287932), np.float32(0.07850213), np.float32(0.072861545), np.float32(0.07195181), np.float32(0.073099256), np.float32(0.07577709), np.float32(0.08534543), np.float32(0.092988804), np.float32(0.09517295), np.float32(0.09197302), np.float32(0.09884566), np.float32(0.10565564), np.float32(0.1094438), np.float32(0.107295536), np.float32(0.11470569), np.float32(0.10898738), np.float32(0.09333207), np.float32(0.090337425), np.float32(0.08529782), np.float32(0.08469671), np.float32(0.07381309), np.float32(0.073274806), np.float32(0.07330092), np.float32(0.06907185), np.float32(0.06976831), np.float32(0.07248167), np.float32(0.056743957), np.float32(0.052324623), np.float32(0.057645086), np.float32(0.050580155), np.float32(0.04657055), np.float32(0.042468004), np.float32(0.04220291), np.float32(0.041311715), np.float32(0.041001126), np.float32(0.03531772), np.float32(0.035000153), np.float32(0.039276443), np.float32(0.037594285), np.float32(0.03597707), np.float32(0.041303378), np.float32(0.048609115), np.float32(0.046002597), np.float32(0.044417113), np.float32(0.057621367), np.float32(0.06551736), np.float32(0.06559975), np.float32(0.071725294), np.float32(0.07924436), np.float32(0.07480087), np.float32(0.07602482), np.float32(0.08194392), np.float32(0.076962076), np.float32(0.070060566), np.float32(0.066341154), np.float32(0.06363653), np.float32(0.064115286), np.float32(0.056066368), np.float32(0.05132976), np.float32(0.054364976), np.float32(0.06099829), np.float32(0.05355043), np.float32(0.05717683), np.float32(0.061244063), np.float32(0.055895112), np.float32(0.05009112), np.float32(0.050809197), np.float32(0.05003111), np.float32(0.04640063), np.float32(0.044360477), np.float32(0.038123652), np.float32(0.0386147), np.float32(0.038553376), np.float32(0.043724656), np.float32(0.042178445), np.float32(0.04625564), np.float32(0.041669924), np.float32(0.047594562), np.float32(0.048915356), np.float32(0.05288355), np.float32(0.060136426), np.float32(0.07150325), np.float32(0.07907608), np.float32(0.07860514), np.float32(0.08045113), np.float32(0.08935122), np.float32(0.098613955), np.float32(0.11648473), np.float32(0.1480321), np.float32(0.17473452), np.float32(0.17004922), np.float32(0.18334824), np.float32(0.1679785), np.float32(0.15112168), np.float32(0.14804731), np.float32(0.13594487), np.float32(0.12262644), np.float32(0.114059985), np.float32(0.11011526), np.float32(0.121560946), np.float32(0.14912325), np.float32(0.15101962), np.float32(0.15038818), np.float32(0.14704084), np.float32(0.14531489), np.float32(0.12932561), np.float32(0.124953136), np.float32(0.12850825), np.float32(0.12092722), np.float32(0.1108444), np.float32(0.10682064), np.float32(0.10400987), np.float32(0.0977486), np.float32(0.09939831), np.float32(0.12473918), np.float32(0.13531475), np.float32(0.15959522), np.float32(0.16674608), np.float32(0.19930191), np.float32(0.19493568), np.float32(0.18756676), np.float32(0.20127548), np.float32(0.19457331), np.float32(0.19102795), np.float32(0.16757989), np.float32(0.16641065), np.float32(0.16565749), np.float32(0.17140129), np.float32(0.16313605), np.float32(0.15102297), np.float32(0.13824606), np.float32(0.12533352), np.float32(0.12446216), np.float32(0.1101762), np.float32(0.09987141), np.float32(0.10053627), np.float32(0.09811626), np.float32(0.08758489), np.float32(0.08239366), np.float32(0.072642505), np.float32(0.069885984), np.float32(0.07012446), np.float32(0.06434643), np.float32(0.063521594), np.float32(0.06415932), np.float32(0.067762844), np.float32(0.08289223), np.float32(0.08022161), np.float32(0.08687725), np.float32(0.094549194), np.float32(0.09994042), np.float32(0.09874513), np.float32(0.095652394), np.float32(0.10773437), np.float32(0.10617269), np.float32(0.11080386), np.float32(0.12141621), np.float32(0.121359006), np.float32(0.14424548), np.float32(0.16132914), np.float32(0.18091112), np.float32(0.19631246), np.float32(0.18781894), np.float32(0.19164948), np.float32(0.18853143), np.float32(0.18288526), np.float32(0.19383867), np.float32(0.21680543), np.float32(0.25752613), np.float32(0.28913015), np.float32(0.2778941), np.float32(0.3020153), np.float32(0.30946273), np.float32(0.308108), np.float32(0.3371898), np.float32(0.43040928), np.float32(0.48237708), np.float32(0.52855873), np.float32(0.5925407), np.float32(0.62143064), np.float32(0.6392616), np.float32(0.66124946), np.float32(0.6762292), np.float32(0.71657544), np.float32(0.73995006), np.float32(0.76371616), np.float32(0.7954059), np.float32(0.82155305), np.float32(0.8278691), np.float32(0.78392), np.float32(0.79428), np.float32(0.774351), np.float32(0.7337035), np.float32(0.74982613), np.float32(0.7605888), np.float32(0.76122385), np.float32(0.7973894), np.float32(0.81810516), np.float32(0.82621384), np.float32(0.8460848), np.float32(0.870588), np.float32(0.8849172), np.float32(0.891181), np.float32(0.8820195), np.float32(0.89457446), np.float32(0.8675416), np.float32(0.8019922), np.float32(0.74306065), np.float32(0.68334574), np.float32(0.6338248), np.float32(0.6549081), np.float32(0.74277973), np.float32(0.7747391), np.float32(0.7544139), np.float32(0.736663), np.float32(0.79729784)], 'MTVTQFFCRQAKAVELFHGQPDYTEVPAFASPNQDTKVATYSPDGSRFVYTQANSVFIIDANDGSVAVELPVKDVFDVHFSPLGTFLCAWSRPTADQEASNVSIWKTDLASRSGVKVGEYKARNQTGWKPQFTADESLVCRLTSPSELQFYSTAKEPMLQGKALHVLNTKASGKIASYAVSPGKNMSVAVFLPEHSGKPASIRVYNIPNFQQPVSQKQFFKAETCEFKWNGIGTSLLALVSTDVDSSNKSYYGESTLYLMGIIGSFDQRITLDKEGPIHDFSWSTSSREFGVIYGYMPAQTTFFDARGNSIHSLAPSSKNTLAYSPHARYILVAGFGNLQGTVEIYDRQDKFKKIATFEASNTSVCEWSPDGQYIMTATTVPRLRVDNCCKIWHHTGELCYIKEYKELFSAKWRPQDSSLFDPRALDSIKPAQHESALNYLSKRKGRMPNSKEPKGVYRPPHARTAGFKSSFASNSSDESDKSSASSAGGYKPPGARTKVIPGAVLRSSNDPASAAKNRKRKGIPGAVKKTEDKPASAPVSAPSEKPQEIPSESSSQSLAEGNSLEEKKIRALLKKLRAIETLKQKRSAGDHLEETQILKIQTEDKVRSELSSLGWKE': [np.float32(0.7253414), np.float32(0.55153775), np.float32(0.4689218), np.float32(0.5399157), np.float32(0.4215645), np.float32(0.29537132), np.float32(0.18053743), np.float32(0.12574716), np.float32(0.11575488), np.float32(0.15862307), np.float32(0.1218476), np.float32(0.10471562), np.float32(0.10506747), np.float32(0.101967804), np.float32(0.106872715), np.float32(0.11317489), np.float32(0.12398077), np.float32(0.14296648), np.float32(0.15672722), np.float32(0.14061047), np.float32(0.14945425), np.float32(0.15749483), np.float32(0.17752329), np.float32(0.18990988), np.float32(0.18357182), np.float32(0.17522809), np.float32(0.16825639), np.float32(0.16004707), np.float32(0.16122329), np.float32(0.15754217), np.float32(0.14334655), np.float32(0.14080887), np.float32(0.15240341), np.float32(0.14154403), np.float32(0.116319306), np.float32(0.12185903), np.float32(0.11079559), np.float32(0.10557779), np.float32(0.09926292), np.float32(0.091973566), np.float32(0.09456028), np.float32(0.09833418), np.float32(0.09799426), np.float32(0.09241624), np.float32(0.07810891), np.float32(0.064941786), np.float32(0.0538091), np.float32(0.04314201), np.float32(0.04048436), np.float32(0.036276925), np.float32(0.040345807), np.float32(0.04814087), np.float32(0.04968731), np.float32(0.056504965), np.float32(0.053420313), np.float32(0.04767866), np.float32(0.037811685), np.float32(0.036727015), np.float32(0.032718413), np.float32(0.035020925), np.float32(0.036033623), np.float32(0.04092451), np.float32(0.04345322), np.float32(0.046248015), np.float32(0.045374468), np.float32(0.04543425), np.float32(0.041694198), np.float32(0.044848025), np.float32(0.04876651), np.float32(0.052316736), np.float32(0.060915172), np.float32(0.067364305), np.float32(0.06959244), np.float32(0.06539803), np.float32(0.05343161), np.float32(0.044794355), np.float32(0.03808594), np.float32(0.03461726), np.float32(0.033099137), np.float32(0.034329347), np.float32(0.037582118), np.float32(0.03661629), np.float32(0.042932827), np.float32(0.043851264), np.float32(0.050650984), np.float32(0.050843623), np.float32(0.057387277), np.float32(0.06998137), np.float32(0.075486675), np.float32(0.07865097), np.float32(0.08303767), np.float32(0.076969154), np.float32(0.08395693), np.float32(0.08377378), np.float32(0.08853134), np.float32(0.08760528), np.float32(0.08887984), np.float32(0.09203421), np.float32(0.09938758), np.float32(0.10710459), np.float32(0.124827534), np.float32(0.13851584), np.float32(0.17073588), np.float32(0.17432413), np.float32(0.19407201), np.float32(0.19216779), np.float32(0.18818326), np.float32(0.20986302), np.float32(0.18747725), np.float32(0.17198388), np.float32(0.15316655), np.float32(0.16178825), np.float32(0.17582789), np.float32(0.17221616), np.float32(0.1995258), np.float32(0.20462254), np.float32(0.21246277), np.float32(0.21456587), np.float32(0.21349117), np.float32(0.22103935), np.float32(0.22312088), np.float32(0.21566088), np.float32(0.21626957), np.float32(0.22510563), np.float32(0.21880643), np.float32(0.21999007), np.float32(0.2137988), np.float32(0.19985487), np.float32(0.17673834), np.float32(0.17761305), np.float32(0.18065725), np.float32(0.16419885), np.float32(0.16822588), np.float32(0.1441235), np.float32(0.16660514), np.float32(0.15940063), np.float32(0.14583148), np.float32(0.12655355), np.float32(0.10188592), np.float32(0.08613774), np.float32(0.09177206), np.float32(0.08439417), np.float32(0.08197306), np.float32(0.084346585), np.float32(0.091097854), np.float32(0.09340347), np.float32(0.090704925), np.float32(0.08774705), np.float32(0.09159829), np.float32(0.09411528), np.float32(0.10315981), np.float32(0.10892243), np.float32(0.10407535), np.float32(0.09839423), np.float32(0.099504836), np.float32(0.09509176), np.float32(0.09414854), np.float32(0.090583526), np.float32(0.0966807), np.float32(0.09684166), np.float32(0.10485578), np.float32(0.111922026), np.float32(0.121387325), np.float32(0.13048568), np.float32(0.13062668), np.float32(0.11896517), np.float32(0.11554732), np.float32(0.09641345), np.float32(0.09089999), np.float32(0.08943488), np.float32(0.09671854), np.float32(0.10455308), np.float32(0.100155376), np.float32(0.10382274), np.float32(0.0897252), np.float32(0.08822725), np.float32(0.089929365), np.float32(0.07991986), np.float32(0.07558126), np.float32(0.07738331), np.float32(0.061381068), np.float32(0.060287617), np.float32(0.054999538), np.float32(0.059842244), np.float32(0.054897208), np.float32(0.06329338), np.float32(0.061017558), np.float32(0.07653857), np.float32(0.08286628), np.float32(0.07302306), np.float32(0.06618899), np.float32(0.071519844), np.float32(0.067594685), np.float32(0.060244318), np.float32(0.05768528), np.float32(0.050119333), np.float32(0.047971487), np.float32(0.05221376), np.float32(0.058219224), np.float32(0.06378754), np.float32(0.07663834), np.float32(0.084489234), np.float32(0.094246596), np.float32(0.1045381), np.float32(0.12143881), np.float32(0.13716957), np.float32(0.1366841), np.float32(0.13168), np.float32(0.1153503), np.float32(0.115917124), np.float32(0.1029768), np.float32(0.10306615), np.float32(0.1032289), np.float32(0.0953464), np.float32(0.10576814), np.float32(0.09591441), np.float32(0.0986408), np.float32(0.101939686), np.float32(0.099206135), np.float32(0.11115317), np.float32(0.10698752), np.float32(0.10214481), np.float32(0.11083665), np.float32(0.09787742), np.float32(0.0853194), np.float32(0.07540858), np.float32(0.068062045), np.float32(0.058652986), np.float32(0.04709984), np.float32(0.03990039), np.float32(0.039639477), np.float32(0.045067158), np.float32(0.043469325), np.float32(0.04306102), np.float32(0.04528469), np.float32(0.04795096), np.float32(0.050982736), np.float32(0.060709104), np.float32(0.05841391), np.float32(0.06366171), np.float32(0.059378065), np.float32(0.0637884), np.float32(0.061242282), np.float32(0.055256486), np.float32(0.052517958), np.float32(0.047153488), np.float32(0.04513369), np.float32(0.045942742), np.float32(0.046810668), np.float32(0.044640504), np.float32(0.04531211), np.float32(0.047069736), np.float32(0.04810249), np.float32(0.04464738), np.float32(0.04348136), np.float32(0.043643247), np.float32(0.04653413), np.float32(0.044925656), np.float32(0.037279848), np.float32(0.034082763), np.float32(0.030610282), np.float32(0.029485527), np.float32(0.032282688), np.float32(0.034268145), np.float32(0.034022257), np.float32(0.03561392), np.float32(0.034321405), np.float32(0.040412795), np.float32(0.044817284), np.float32(0.045977417), np.float32(0.050711848), np.float32(0.050422333), np.float32(0.052908827), np.float32(0.05238458), np.float32(0.05807357), np.float32(0.062334202), np.float32(0.0659002), np.float32(0.0741982), np.float32(0.06844775), np.float32(0.05617096), np.float32(0.05145405), np.float32(0.047067493), np.float32(0.0452852), np.float32(0.043062188), np.float32(0.04569484), np.float32(0.04040013), np.float32(0.035959892), np.float32(0.032190863), np.float32(0.033682074), np.float32(0.030061899), np.float32(0.027393438), np.float32(0.027903788), np.float32(0.027014082), np.float32(0.02878344), np.float32(0.028985232), np.float32(0.03360156), np.float32(0.03508243), np.float32(0.038127266), np.float32(0.037567943), np.float32(0.036464963), np.float32(0.035715096), np.float32(0.036070302), np.float32(0.03871203), np.float32(0.03870445), np.float32(0.04677798), np.float32(0.05265935), np.float32(0.05734491), np.float32(0.06270816), np.float32(0.068155535), np.float32(0.065446064), np.float32(0.058923382), np.float32(0.057718758), np.float32(0.051678933), np.float32(0.048194792), np.float32(0.04945226), np.float32(0.049109306), np.float32(0.04678454), np.float32(0.042440806), np.float32(0.040288854), np.float32(0.034663558), np.float32(0.031191021), np.float32(0.026619382), np.float32(0.023989592), np.float32(0.024162173), np.float32(0.023143394), np.float32(0.022389343), np.float32(0.023772663), np.float32(0.024441002), np.float32(0.022226496), np.float32(0.021135671), np.float32(0.019618738), np.float32(0.017299471), np.float32(0.017422507), np.float32(0.01615138), np.float32(0.016435066), np.float32(0.017169338), np.float32(0.01864685), np.float32(0.020736262), np.float32(0.022499973), np.float32(0.027726099), np.float32(0.028232994), np.float32(0.031239), np.float32(0.03707332), np.float32(0.040528268), np.float32(0.04630389), np.float32(0.04962192), np.float32(0.052843153), np.float32(0.06466609), np.float32(0.07364888), np.float32(0.08162684), np.float32(0.08405768), np.float32(0.08607798), np.float32(0.08446992), np.float32(0.089043625), np.float32(0.09065511), np.float32(0.09766965), np.float32(0.09288239), np.float32(0.09578805), np.float32(0.10385813), np.float32(0.112646446), np.float32(0.10277907), np.float32(0.100890666), np.float32(0.09101774), np.float32(0.07961418), np.float32(0.08366163), np.float32(0.070834056), np.float32(0.061493494), np.float32(0.065151036), np.float32(0.069305114), np.float32(0.065592855), np.float32(0.073598206), np.float32(0.07465592), np.float32(0.069359265), np.float32(0.066003114), np.float32(0.06687595), np.float32(0.064095035), np.float32(0.06218285), np.float32(0.06177548), np.float32(0.06384369), np.float32(0.058996696), np.float32(0.05150343), np.float32(0.055037033), np.float32(0.04983703), np.float32(0.05238158), np.float32(0.056602005), np.float32(0.05894274), np.float32(0.06373141), np.float32(0.06495597), np.float32(0.06012189), np.float32(0.05895964), np.float32(0.05375467), np.float32(0.054813255), np.float32(0.054833908), np.float32(0.05745207), np.float32(0.060818914), np.float32(0.06573429), np.float32(0.06938003), np.float32(0.07050081), np.float32(0.07599815), np.float32(0.0807514), np.float32(0.084003), np.float32(0.090616435), np.float32(0.09529116), np.float32(0.10324366), np.float32(0.114547566), np.float32(0.11804615), np.float32(0.12556201), np.float32(0.13255239), np.float32(0.14268866), np.float32(0.1647559), np.float32(0.18032654), np.float32(0.21471313), np.float32(0.2695844), np.float32(0.30397317), np.float32(0.33010447), np.float32(0.33311108), np.float32(0.36724392), np.float32(0.38840652), np.float32(0.4469784), np.float32(0.45077476), np.float32(0.48028848), np.float32(0.5303322), np.float32(0.55993307), np.float32(0.5792892), np.float32(0.6041824), np.float32(0.6249156), np.float32(0.6326479), np.float32(0.63124675), np.float32(0.6633067), np.float32(0.6506843), np.float32(0.6750188), np.float32(0.6892936), np.float32(0.6862328), np.float32(0.7169872), np.float32(0.7458411), np.float32(0.75377727), np.float32(0.7525664), np.float32(0.78008544), np.float32(0.7739768), np.float32(0.76167965), np.float32(0.7694309), np.float32(0.8090843), np.float32(0.8234861), np.float32(0.866788), np.float32(0.88090533), np.float32(0.90841496), np.float32(0.92882574), np.float32(0.9490312), np.float32(0.95919496), np.float32(0.9649667), np.float32(0.96783966), np.float32(0.9708816), np.float32(0.97455126), np.float32(0.97828007), np.float32(0.98156), np.float32(0.9819719), np.float32(0.981861), np.float32(0.98126304), np.float32(0.9813902), np.float32(0.9803678), np.float32(0.98059547), np.float32(0.980537), np.float32(0.9796878), np.float32(0.9799355), np.float32(0.9796973), np.float32(0.9798298), np.float32(0.97984856), np.float32(0.98003805), np.float32(0.97937196), np.float32(0.979478), np.float32(0.9790314), np.float32(0.97814083), np.float32(0.9781888), np.float32(0.97842777), np.float32(0.9784252), np.float32(0.9777248), np.float32(0.9777209), np.float32(0.97713625), np.float32(0.9774419), np.float32(0.978663), np.float32(0.97910464), np.float32(0.9791077), np.float32(0.9803586), np.float32(0.98148936), np.float32(0.9810322), np.float32(0.9817093), np.float32(0.9815363), np.float32(0.98158616), np.float32(0.9821607), np.float32(0.9822688), np.float32(0.9827017), np.float32(0.98326033), np.float32(0.9837749), np.float32(0.9839589), np.float32(0.9837863), np.float32(0.9841801), np.float32(0.98403084), np.float32(0.98378503), np.float32(0.9838351), np.float32(0.98339635), np.float32(0.9833572), np.float32(0.98357785), np.float32(0.98383266), np.float32(0.9833905), np.float32(0.9832184), np.float32(0.98350614), np.float32(0.9837563), np.float32(0.9846244), np.float32(0.98442614), np.float32(0.984544), np.float32(0.9848018), np.float32(0.98456097), np.float32(0.98481596), np.float32(0.9846651), np.float32(0.9847801), np.float32(0.9852077), np.float32(0.9854028), np.float32(0.98511964), np.float32(0.9853511), np.float32(0.98518527), np.float32(0.98536855), np.float32(0.9854334), np.float32(0.9855908), np.float32(0.98587334), np.float32(0.98569053), np.float32(0.9857266), np.float32(0.9857653), np.float32(0.98583025), np.float32(0.98658794), np.float32(0.98643667), np.float32(0.9864094), np.float32(0.9862621), np.float32(0.9860504), np.float32(0.985786), np.float32(0.9854711), np.float32(0.98556006), np.float32(0.9851916), np.float32(0.98517424), np.float32(0.985137), np.float32(0.9851732), np.float32(0.9841562), np.float32(0.98459864), np.float32(0.9836325), np.float32(0.9833936), np.float32(0.9823949), np.float32(0.9814151), np.float32(0.97954285), np.float32(0.97747916), np.float32(0.9729284), np.float32(0.9717287), np.float32(0.96401036), np.float32(0.9595048), np.float32(0.95158184), np.float32(0.94453394), np.float32(0.93124133), np.float32(0.9136516), np.float32(0.90688616), np.float32(0.8920982), np.float32(0.8730884), np.float32(0.8630779), np.float32(0.8534193), np.float32(0.8452077), np.float32(0.8298955), np.float32(0.81482303), np.float32(0.8035133), np.float32(0.7842044), np.float32(0.76837826), np.float32(0.7594089), np.float32(0.75025386), np.float32(0.7228671), np.float32(0.6917165), np.float32(0.6676974), np.float32(0.6606228), np.float32(0.6462001), np.float32(0.62927586), np.float32(0.62116194), np.float32(0.60478157), np.float32(0.61238277), np.float32(0.60775936), np.float32(0.60514855), np.float32(0.62667084), np.float32(0.6327538), np.float32(0.6450781), np.float32(0.6447954), np.float32(0.6335554), np.float32(0.62656844), np.float32(0.59561855), np.float32(0.5697561), np.float32(0.5447728), np.float32(0.5385609), np.float32(0.51602244), np.float32(0.52749395), np.float32(0.5240801), np.float32(0.537778), np.float32(0.5536963), np.float32(0.56259066), np.float32(0.57085645), np.float32(0.57326263), np.float32(0.56956416), np.float32(0.5633465), np.float32(0.5555389), np.float32(0.5690107), np.float32(0.5758016), np.float32(0.5737996), np.float32(0.5694647), np.float32(0.5733952), np.float32(0.58114934), np.float32(0.608119), np.float32(0.64293873), np.float32(0.6330489), np.float32(0.6244946), np.float32(0.6260688), np.float32(0.6326344), np.float32(0.65798527), np.float32(0.72466624), np.float32(0.7299004), np.float32(0.73817), np.float32(0.72784203)], 'MVNKDMNGFPVKKCSAFQFFKKRVRRWIKSPMVNMEKHQTSSLKYPGPTVMHIPQGEPDIEEPLCQMCFSDHTFQRGIVPQDTESCSWEGHRSCNMKELYNKEDLLAQPDQRTFWTNDDSAFMKQRRMGLNDFIQKIATNSYACKHPEVQSILKISQPQEPELMNANPSPPPSPSQQINLGPSSNPHAKPSDFHFLKVIGKGSFGKVLLARHKAEEQFYAVKVLQKKAILKKKEEKHIMSERNVLLKNVKHPFLVGLHFSFQTADKLYFVLDYINGGELFYHLQRERCFLEPRARFYAAEIGSALGYLHSLNIVYRDLKPENILLDSQGHIVLTDFGLCKENIEHNGTTSTFCGTPEYLAPEVLHKQPYDRTVDWWCLGAVLYEMLYGLPPFYSRNTAEMYDNILNKPLQLKPNITNSARHLLEGLLQKDRTKRLGAKEDFMEIKNHIFFSPINWDDLINKKITPPFNPNVSGPSDLRHFDPEFTEEPVPNSIGQASDSILITASVKEAAEAFLGFSYAPPMDSFL': [np.float32(0.95356333), np.float32(0.952915), np.float32(0.94179), np.float32(0.93441355), np.float32(0.9098291), np.float32(0.8915121), np.float32(0.87940896), np.float32(0.8651976), np.float32(0.83563566), np.float32(0.82802004), np.float32(0.8198475), np.float32(0.8112642), np.float32(0.78494585), np.float32(0.7612163), np.float32(0.740963), np.float32(0.8200092), np.float32(0.78382844), np.float32(0.74158347), np.float32(0.6444113), np.float32(0.6701119), np.float32(0.68941224), np.float32(0.6321713), np.float32(0.6270048), np.float32(0.6506038), np.float32(0.6172809), np.float32(0.6381208), np.float32(0.71884245), np.float32(0.7711466), np.float32(0.7925211), np.float32(0.788381), np.float32(0.83476526), np.float32(0.8566596), np.float32(0.8711687), np.float32(0.8847039), np.float32(0.88170004), np.float32(0.8732043), np.float32(0.88922423), np.float32(0.8795814), np.float32(0.84454244), np.float32(0.81956834), np.float32(0.8170574), np.float32(0.7755632), np.float32(0.77924794), np.float32(0.83118784), np.float32(0.8247775), np.float32(0.8101718), np.float32(0.835571), np.float32(0.853549), np.float32(0.8605378), np.float32(0.86866575), np.float32(0.8528293), np.float32(0.84799826), np.float32(0.827656), np.float32(0.7981471), np.float32(0.7927777), np.float32(0.77821815), np.float32(0.7600437), np.float32(0.731331), np.float32(0.68856025), np.float32(0.66814196), np.float32(0.6485998), np.float32(0.6137849), np.float32(0.5811788), np.float32(0.5745631), np.float32(0.5718867), np.float32(0.56540877), np.float32(0.55772346), np.float32(0.52782625), np.float32(0.5013889), np.float32(0.49959335), np.float32(0.5244997), np.float32(0.5204855), np.float32(0.54395294), np.float32(0.52877724), np.float32(0.5974035), np.float32(0.5947267), np.float32(0.5788121), np.float32(0.64858234), np.float32(0.61349905), np.float32(0.51710355), np.float32(0.49594557), np.float32(0.4551045), np.float32(0.4258898), np.float32(0.39977503), np.float32(0.40496778), np.float32(0.4152516), np.float32(0.3948895), np.float32(0.39277688), np.float32(0.34626654), np.float32(0.3377703), np.float32(0.3212729), np.float32(0.31980154), np.float32(0.3146265), np.float32(0.2800283), np.float32(0.2841057), np.float32(0.27874872), np.float32(0.24818587), np.float32(0.26704046), np.float32(0.2721873), np.float32(0.29902884), np.float32(0.33466652), np.float32(0.3585785), np.float32(0.38241765), np.float32(0.3702333), np.float32(0.3532942), np.float32(0.35792863), np.float32(0.396701), np.float32(0.40683964), np.float32(0.41405594), np.float32(0.40690237), np.float32(0.37879464), np.float32(0.35007706), np.float32(0.37773308), np.float32(0.4214064), np.float32(0.42622852), np.float32(0.44451496), np.float32(0.42223403), np.float32(0.38843268), np.float32(0.38093796), np.float32(0.38656646), np.float32(0.37478945), np.float32(0.33945438), np.float32(0.33473012), np.float32(0.3321402), np.float32(0.32526985), np.float32(0.3156346), np.float32(0.3172049), np.float32(0.3251195), np.float32(0.3059098), np.float32(0.23313792), np.float32(0.26617843), np.float32(0.31654522), np.float32(0.3282664), np.float32(0.3627518), np.float32(0.41910702), np.float32(0.43334708), np.float32(0.44797483), np.float32(0.45823923), np.float32(0.43319616), np.float32(0.43917602), np.float32(0.4539534), np.float32(0.47704646), np.float32(0.50803304), np.float32(0.5395884), np.float32(0.5758309), np.float32(0.5782469), np.float32(0.66551083), np.float32(0.68464446), np.float32(0.70999753), np.float32(0.7231994), np.float32(0.7611827), np.float32(0.7750811), np.float32(0.79541355), np.float32(0.8226042), np.float32(0.86049485), np.float32(0.8638895), np.float32(0.86039424), np.float32(0.8559229), np.float32(0.88431513), np.float32(0.90063006), np.float32(0.91267264), np.float32(0.9222473), np.float32(0.933044), np.float32(0.94471115), np.float32(0.9569469), np.float32(0.9655794), np.float32(0.9696936), np.float32(0.9724201), np.float32(0.97579193), np.float32(0.9761789), np.float32(0.9749244), np.float32(0.97382677), np.float32(0.9709163), np.float32(0.969722), np.float32(0.9682059), np.float32(0.9656203), np.float32(0.96499145), np.float32(0.96211594), np.float32(0.95938015), np.float32(0.9530585), np.float32(0.93623096), np.float32(0.9252636), np.float32(0.90767616), np.float32(0.88814515), np.float32(0.8510375), np.float32(0.8227602), np.float32(0.7844674), np.float32(0.7232495), np.float32(0.68856996), np.float32(0.6642331), np.float32(0.6241448), np.float32(0.5929287), np.float32(0.5207343), np.float32(0.4311211), np.float32(0.3955295), np.float32(0.3629424), np.float32(0.31553236), np.float32(0.25587553), np.float32(0.20586462), np.float32(0.19853227), np.float32(0.1598044), np.float32(0.1582592), np.float32(0.15391673), np.float32(0.14937463), np.float32(0.15223055), np.float32(0.14446498), np.float32(0.15437551), np.float32(0.1416937), np.float32(0.13191023), np.float32(0.11317501), np.float32(0.11225907), np.float32(0.119038), np.float32(0.11470845), np.float32(0.10635949), np.float32(0.118878946), np.float32(0.1243565), np.float32(0.12490878), np.float32(0.122554496), np.float32(0.1185189), np.float32(0.14114784), np.float32(0.1520553), np.float32(0.19832514), np.float32(0.20127109), np.float32(0.19673336), np.float32(0.21596405), np.float32(0.21668561), np.float32(0.23494284), np.float32(0.22420979), np.float32(0.22870195), np.float32(0.23575377), np.float32(0.24614877), np.float32(0.2612192), np.float32(0.26448366), np.float32(0.30756545), np.float32(0.29801852), np.float32(0.29831955), np.float32(0.29463112), np.float32(0.3113388), np.float32(0.31002212), np.float32(0.28357315), np.float32(0.29329672), np.float32(0.28181028), np.float32(0.235899), np.float32(0.1932568), np.float32(0.16537897), np.float32(0.13342382), np.float32(0.12835054), np.float32(0.12136739), np.float32(0.103712425), np.float32(0.09160569), np.float32(0.08830042), np.float32(0.093390375), np.float32(0.08601159), np.float32(0.084861025), np.float32(0.07886055), np.float32(0.06593205), np.float32(0.056113984), np.float32(0.052092083), np.float32(0.045599755), np.float32(0.03414454), np.float32(0.02884841), np.float32(0.0279012), np.float32(0.023618145), np.float32(0.024707781), np.float32(0.022995843), np.float32(0.02304751), np.float32(0.026013108), np.float32(0.024120813), np.float32(0.022249708), np.float32(0.022672333), np.float32(0.02187317), np.float32(0.022160878), np.float32(0.025106197), np.float32(0.02961287), np.float32(0.030219624), np.float32(0.032554135), np.float32(0.0322827), np.float32(0.029852727), np.float32(0.029644828), np.float32(0.03354616), np.float32(0.037201256), np.float32(0.04662138), np.float32(0.045090538), np.float32(0.052870646), np.float32(0.054020036), np.float32(0.055175804), np.float32(0.05290041), np.float32(0.04981795), np.float32(0.048991114), np.float32(0.04464742), np.float32(0.039173402), np.float32(0.04653413), np.float32(0.046676483), np.float32(0.044585582), np.float32(0.04596537), np.float32(0.04959683), np.float32(0.042607084), np.float32(0.034724485), np.float32(0.029580923), np.float32(0.026137993), np.float32(0.027860057), np.float32(0.025800249), np.float32(0.0241601), np.float32(0.021193564), np.float32(0.020943811), np.float32(0.020346196), np.float32(0.020068726), np.float32(0.020548657), np.float32(0.020325245), np.float32(0.022830883), np.float32(0.02354284), np.float32(0.021482993), np.float32(0.020797905), np.float32(0.020600596), np.float32(0.020576894), np.float32(0.021290436), np.float32(0.0251569), np.float32(0.025124224), np.float32(0.024477622), np.float32(0.023766583), np.float32(0.023792142), np.float32(0.021680962), np.float32(0.021115638), np.float32(0.021814663), np.float32(0.021335464), np.float32(0.021903751), np.float32(0.023209423), np.float32(0.024810143), np.float32(0.025619235), np.float32(0.030262787), np.float32(0.03668632), np.float32(0.034696013), np.float32(0.0419847), np.float32(0.043523356), np.float32(0.0476313), np.float32(0.053289402), np.float32(0.057673927), np.float32(0.0632485), np.float32(0.06471898), np.float32(0.06505205), np.float32(0.059599955), np.float32(0.06174544), np.float32(0.06636514), np.float32(0.074137375), np.float32(0.08392136), np.float32(0.10326744), np.float32(0.10583375), np.float32(0.10590665), np.float32(0.09964554), np.float32(0.09595579), np.float32(0.10409963), np.float32(0.12217672), np.float32(0.116601), np.float32(0.11568096), np.float32(0.13543245), np.float32(0.14175692), np.float32(0.1310264), np.float32(0.10465066), np.float32(0.09444689), np.float32(0.087576315), np.float32(0.07730534), np.float32(0.0658844), np.float32(0.05877848), np.float32(0.044909038), np.float32(0.038911063), np.float32(0.036957838), np.float32(0.032538466), np.float32(0.029866258), np.float32(0.02900829), np.float32(0.025836054), np.float32(0.024309687), np.float32(0.022575893), np.float32(0.021769652), np.float32(0.01996302), np.float32(0.018462127), np.float32(0.019280279), np.float32(0.018789088), np.float32(0.01630943), np.float32(0.014433004), np.float32(0.013835326), np.float32(0.012472914), np.float32(0.012296917), np.float32(0.012155854), np.float32(0.014012287), np.float32(0.014301233), np.float32(0.01604549), np.float32(0.017056555), np.float32(0.021527808), np.float32(0.022606784), np.float32(0.023029491), np.float32(0.027509848), np.float32(0.03773477), np.float32(0.038519215), np.float32(0.04386382), np.float32(0.0564631), np.float32(0.06494841), np.float32(0.07228475), np.float32(0.07781953), np.float32(0.09168026), np.float32(0.09115158), np.float32(0.09137769), np.float32(0.10505532), np.float32(0.1118781), np.float32(0.10238452), np.float32(0.10451189), np.float32(0.11425398), np.float32(0.109609686), np.float32(0.09331641), np.float32(0.09225586), np.float32(0.09809484), np.float32(0.09198565), np.float32(0.080706224), np.float32(0.08812052), np.float32(0.09813767), np.float32(0.0892076), np.float32(0.07901128), np.float32(0.08991571), np.float32(0.101309605), np.float32(0.09338987), np.float32(0.09393996), np.float32(0.090226784), np.float32(0.09427242), np.float32(0.08970635), np.float32(0.09553187), np.float32(0.08995528), np.float32(0.089187965), np.float32(0.089157686), np.float32(0.09670331), np.float32(0.104510345), np.float32(0.09459916), np.float32(0.10082498), np.float32(0.12142567), np.float32(0.112573236), np.float32(0.12537037), np.float32(0.1290068), np.float32(0.13930362), np.float32(0.13971245), np.float32(0.14379479), np.float32(0.16563278), np.float32(0.18336025), np.float32(0.17124437), np.float32(0.15209132), np.float32(0.17867595), np.float32(0.16375132), np.float32(0.16206366), np.float32(0.14088446), np.float32(0.13079886), np.float32(0.12720938), np.float32(0.13315848), np.float32(0.14696078), np.float32(0.1613383), np.float32(0.17024723), np.float32(0.17092168), np.float32(0.17671794), np.float32(0.1964537), np.float32(0.23320578), np.float32(0.23890004), np.float32(0.2700026), np.float32(0.30274466), np.float32(0.3177268), np.float32(0.3516989), np.float32(0.36347225), np.float32(0.38694692), np.float32(0.36561272), np.float32(0.4159085), np.float32(0.35315606), np.float32(0.37998402), np.float32(0.4343615), np.float32(0.47126597), np.float32(0.48586327), np.float32(0.5620075), np.float32(0.6361058), np.float32(0.6236813), np.float32(0.6712624), np.float32(0.6814796), np.float32(0.7330734), np.float32(0.72060776), np.float32(0.75545156), np.float32(0.7535048), np.float32(0.76971155), np.float32(0.7713965), np.float32(0.7860112), np.float32(0.76130784), np.float32(0.8468574), np.float32(0.8558119), np.float32(0.81555295), np.float32(0.78351533), np.float32(0.80681753), np.float32(0.8614554), np.float32(0.8757301), np.float32(0.8786194), np.float32(0.85369676), np.float32(0.8169507), np.float32(0.77967554), np.float32(0.71413374), np.float32(0.6646902), np.float32(0.63189524), np.float32(0.53949136), np.float32(0.5289211), np.float32(0.61374015), np.float32(0.62761897), np.float32(0.597945), np.float32(0.51182956), np.float32(0.49468097), np.float32(0.5025079), np.float32(0.41200298), np.float32(0.35437393), np.float32(0.27565536), np.float32(0.23526046), np.float32(0.2547995), np.float32(0.24167748), np.float32(0.28358528), np.float32(0.2459227), np.float32(0.2711845), np.float32(0.2741161), np.float32(0.27205798), np.float32(0.35121512), np.float32(0.33133584), np.float32(0.3429933), np.float32(0.38104478), np.float32(0.47193784), np.float32(0.5278518), np.float32(0.6101349), np.float32(0.65201575), np.float32(0.67527366), np.float32(0.8840843)], 'MAQVNHSASSSRTTSPPHTPSRSRSNSIMKGVVDSPKLQQLHQQQQTDIHPPTQLKRITTNDGLLPRLHSVHGPAPHHEDSPITAQTNHQLSDAQLSNKPEHYDLQDPIGYGSSAVVYGAIYKPTQRKVAIKVIDLDMFERNQIDELRRETALMALSKHPNVLRVYGSFVSGSKLYIITPYLSGGSCLDIMKTSYPDGFDEITIATILKQALEGLIYLHKNGHIHRDVKAGNLLMDEHGVVQLADFGVSSSLTENNEVRKTFVGTPCWMAPEVMEQAGYDFKADIWSFGITAIELATGHAPFAKYAPMKVLMMTLSQDPPSLSRENAKHKFSKMIKEMIDTCLQKDPKKRPSAEKLLQHPFFRQAKKKDFLVKAILNRIPALDQRPHKKVPQKQIAIESTDQWDFGTFSDDDNASKQSTTPTTPLNNKKHISFGDVVVKPSSNHKTTSLSPTIESPDQHPSQVSPDLAIPTPQRKSRFVVGDNPPDQQQQQQHNTTQSQRSVSSVYEQQPIPHVSTTMYHPSEKDGVGLGISRSTSTTTSSGQEVKKGRFSVNQTSQRTASVSSPLLDSGQTDDSQEFKSTPVARIGSNDSLRKSRFAVHHSPVATPDKPPPPPSASLESQPSSRKPSVGSCSGKVSRFQVAKEDSMASTKDDYHDTAPAIDGRKKGRFQLSGVGGDLKLESKDGGYLESPQSSVSSCYSPNSSFSRGQSTRLMDMSLFYSQMDHLYKQADAQKALIHEMMIGLSLGGNRAPVHESRPRSGTLTHELSHTLDYLQHLLMLSCREREQLQRENEHLRRELARRKGQASSSSQRSGVVDPLPPSSLDYFTPPRPHTTSPTAMTPLDSETLRSPSLTVHASSTADKQSVLPTPSTSYSSMPP': [np.float32(0.97404826), np.float32(0.9748147), np.float32(0.97664374), np.float32(0.9778045), np.float32(0.9776055), np.float32(0.97792554), np.float32(0.97875035), np.float32(0.97810364), np.float32(0.97833145), np.float32(0.97798824), np.float32(0.97733855), np.float32(0.977706), np.float32(0.9774623), np.float32(0.97573394), np.float32(0.9765767), np.float32(0.9759355), np.float32(0.97580314), np.float32(0.97629005), np.float32(0.9759646), np.float32(0.9762249), np.float32(0.9763455), np.float32(0.97673076), np.float32(0.97653824), np.float32(0.97633034), np.float32(0.97543204), np.float32(0.9753032), np.float32(0.9739614), np.float32(0.9723697), np.float32(0.9710371), np.float32(0.9671264), np.float32(0.96444815), np.float32(0.96314794), np.float32(0.9627883), np.float32(0.9607718), np.float32(0.9560104), np.float32(0.95703936), np.float32(0.9536984), np.float32(0.954792), np.float32(0.95363814), np.float32(0.95592076), np.float32(0.95988846), np.float32(0.9575386), np.float32(0.954263), np.float32(0.954952), np.float32(0.9583236), np.float32(0.9612887), np.float32(0.9611146), np.float32(0.9621823), np.float32(0.9630842), np.float32(0.96465474), np.float32(0.9640474), np.float32(0.962606), np.float32(0.9659673), np.float32(0.96871626), np.float32(0.9699285), np.float32(0.9703629), np.float32(0.96996653), np.float32(0.97094554), np.float32(0.9715887), np.float32(0.972474), np.float32(0.97359824), np.float32(0.973286), np.float32(0.9734004), np.float32(0.9738617), np.float32(0.9734823), np.float32(0.9746421), np.float32(0.9750049), np.float32(0.976488), np.float32(0.9764109), np.float32(0.97612756), np.float32(0.97608995), np.float32(0.97658426), np.float32(0.9764639), np.float32(0.9761228), np.float32(0.97636), np.float32(0.97679627), np.float32(0.9760216), np.float32(0.9760561), np.float32(0.97736424), np.float32(0.9779447), np.float32(0.97717595), np.float32(0.9770155), np.float32(0.9758588), np.float32(0.97620744), np.float32(0.97614986), np.float32(0.9751473), np.float32(0.9742154), np.float32(0.97315776), np.float32(0.9732458), np.float32(0.97223026), np.float32(0.97178406), np.float32(0.9721273), np.float32(0.97025484), np.float32(0.9679386), np.float32(0.9659443), np.float32(0.9551782), np.float32(0.9405818), np.float32(0.93530685), np.float32(0.9143885), np.float32(0.90476567), np.float32(0.88723946), np.float32(0.84136665), np.float32(0.79596514), np.float32(0.74491405), np.float32(0.71566653), np.float32(0.653758), np.float32(0.5829177), np.float32(0.47890723), np.float32(0.44492573), np.float32(0.4037541), np.float32(0.35110047), np.float32(0.34816158), np.float32(0.30810627), np.float32(0.2658802), np.float32(0.23247007), np.float32(0.2458572), np.float32(0.22387287), np.float32(0.2034967), np.float32(0.16582087), np.float32(0.12753166), np.float32(0.104540974), np.float32(0.08600726), np.float32(0.077796355), np.float32(0.08075968), np.float32(0.08577649), np.float32(0.0875937), np.float32(0.10235637), np.float32(0.11097004), np.float32(0.13165808), np.float32(0.14370733), np.float32(0.14354768), np.float32(0.13886797), np.float32(0.13503335), np.float32(0.123746075), np.float32(0.123984076), np.float32(0.10662506), np.float32(0.10169682), np.float32(0.08948445), np.float32(0.08576449), np.float32(0.07897724), np.float32(0.065000065), np.float32(0.060572464), np.float32(0.06465973), np.float32(0.0690189), np.float32(0.059355672), np.float32(0.06818981), np.float32(0.07634082), np.float32(0.07794033), np.float32(0.08217659), np.float32(0.08209078), np.float32(0.08019043), np.float32(0.08121219), np.float32(0.078570545), np.float32(0.066113845), np.float32(0.055254284), np.float32(0.046034083), np.float32(0.0450633), np.float32(0.042946886), np.float32(0.037444927), np.float32(0.041387264), np.float32(0.044785623), np.float32(0.04333829), np.float32(0.042584926), np.float32(0.038877606), np.float32(0.037438825), np.float32(0.03628972), np.float32(0.03198736), np.float32(0.028945696), np.float32(0.031935334), np.float32(0.03103053), np.float32(0.02732959), np.float32(0.028917173), np.float32(0.028711446), np.float32(0.030856475), np.float32(0.03226081), np.float32(0.03284196), np.float32(0.029609947), np.float32(0.031774946), np.float32(0.02905488), np.float32(0.027947107), np.float32(0.030242361), np.float32(0.03232105), np.float32(0.031794492), np.float32(0.028643752), np.float32(0.031043222), np.float32(0.032721907), np.float32(0.033892598), np.float32(0.035523236), np.float32(0.04100742), np.float32(0.042916104), np.float32(0.047571372), np.float32(0.046092194), np.float32(0.041467037), np.float32(0.03927352), np.float32(0.041709814), np.float32(0.036910668), np.float32(0.02777014), np.float32(0.028351113), np.float32(0.029823486), np.float32(0.0305076), np.float32(0.031985223), np.float32(0.03358847), np.float32(0.035037518), np.float32(0.03476147), np.float32(0.03136505), np.float32(0.0294734), np.float32(0.026069667), np.float32(0.024582347), np.float32(0.024511438), np.float32(0.02277931), np.float32(0.020742746), np.float32(0.021748237), np.float32(0.019871615), np.float32(0.019875154), np.float32(0.019170465), np.float32(0.01994796), np.float32(0.021944737), np.float32(0.0246446), np.float32(0.022480974), np.float32(0.024430512), np.float32(0.026892064), np.float32(0.025262572), np.float32(0.022942547), np.float32(0.023334533), np.float32(0.025313746), np.float32(0.027719596), np.float32(0.031202177), np.float32(0.033865884), np.float32(0.036499567), np.float32(0.03635475), np.float32(0.036312494), np.float32(0.03662055), np.float32(0.029813102), np.float32(0.0270925), np.float32(0.023768403), np.float32(0.022634426), np.float32(0.022614634), np.float32(0.025471035), np.float32(0.025030622), np.float32(0.027972117), np.float32(0.031870976), np.float32(0.035274494), np.float32(0.051284716), np.float32(0.061008397), np.float32(0.07124266), np.float32(0.09050443), np.float32(0.08457153), np.float32(0.09457966), np.float32(0.09866918), np.float32(0.08220285), np.float32(0.06793737), np.float32(0.07002003), np.float32(0.07226887), np.float32(0.07329784), np.float32(0.07060153), np.float32(0.07721612), np.float32(0.0790817), np.float32(0.07626412), np.float32(0.07109571), np.float32(0.07106035), np.float32(0.07901914), np.float32(0.07224891), np.float32(0.0657239), np.float32(0.07006956), np.float32(0.079613194), np.float32(0.07523263), np.float32(0.0661927), np.float32(0.061903685), np.float32(0.05695588), np.float32(0.04563842), np.float32(0.049837943), np.float32(0.042566467), np.float32(0.036272094), np.float32(0.03158273), np.float32(0.03247802), np.float32(0.032177147), np.float32(0.029044464), np.float32(0.026951056), np.float32(0.025553035), np.float32(0.02706558), np.float32(0.023230633), np.float32(0.021834819), np.float32(0.023863297), np.float32(0.023364197), np.float32(0.021550447), np.float32(0.023162857), np.float32(0.025294458), np.float32(0.023981119), np.float32(0.021701528), np.float32(0.019932877), np.float32(0.017620644), np.float32(0.017185727), np.float32(0.017809127), np.float32(0.01887913), np.float32(0.018914074), np.float32(0.021086885), np.float32(0.0208069), np.float32(0.02436213), np.float32(0.024972469), np.float32(0.02400183), np.float32(0.026495788), np.float32(0.027928095), np.float32(0.029861074), np.float32(0.028988408), np.float32(0.032214418), np.float32(0.040053967), np.float32(0.045489933), np.float32(0.051978532), np.float32(0.069163054), np.float32(0.07943806), np.float32(0.08157153), np.float32(0.07999386), np.float32(0.091946885), np.float32(0.107510686), np.float32(0.10916088), np.float32(0.105658725), np.float32(0.10127453), np.float32(0.10538745), np.float32(0.11119252), np.float32(0.09462497), np.float32(0.09115427), np.float32(0.104264304), np.float32(0.10143718), np.float32(0.095931284), np.float32(0.106088996), np.float32(0.11889577), np.float32(0.1063881), np.float32(0.09827384), np.float32(0.09696354), np.float32(0.09221228), np.float32(0.08294202), np.float32(0.08148936), np.float32(0.0834314), np.float32(0.08857993), np.float32(0.08941372), np.float32(0.09239462), np.float32(0.10062881), np.float32(0.09796169), np.float32(0.09879451), np.float32(0.109850466), np.float32(0.11688298), np.float32(0.1118228), np.float32(0.11580849), np.float32(0.14745452), np.float32(0.15311405), np.float32(0.15092872), np.float32(0.1741362), np.float32(0.19343498), np.float32(0.19273299), np.float32(0.1886965), np.float32(0.19542122), np.float32(0.23688383), np.float32(0.23814976), np.float32(0.23305576), np.float32(0.28781483), np.float32(0.3001121), np.float32(0.2811835), np.float32(0.25661743), np.float32(0.26504087), np.float32(0.22289269), np.float32(0.18772201), np.float32(0.18095686), np.float32(0.17758888), np.float32(0.17209296), np.float32(0.16691689), np.float32(0.18003316), np.float32(0.17997783), np.float32(0.15921645), np.float32(0.16146228), np.float32(0.16722983), np.float32(0.17865707), np.float32(0.1927991), np.float32(0.22363205), np.float32(0.24487112), np.float32(0.3169474), np.float32(0.3703946), np.float32(0.40464184), np.float32(0.4656418), np.float32(0.4596007), np.float32(0.44519338), np.float32(0.46982926), np.float32(0.51975816), np.float32(0.5387212), np.float32(0.5766464), np.float32(0.5994172), np.float32(0.6546601), np.float32(0.7137706), np.float32(0.78073275), np.float32(0.860783), np.float32(0.8955008), np.float32(0.9015534), np.float32(0.9263818), np.float32(0.939388), np.float32(0.9479379), np.float32(0.9490203), np.float32(0.95327353), np.float32(0.9615656), np.float32(0.9636364), np.float32(0.96718955), np.float32(0.9646341), np.float32(0.9647602), np.float32(0.96419007), np.float32(0.96215105), np.float32(0.9651698), np.float32(0.96724296), np.float32(0.96774936), np.float32(0.96708006), np.float32(0.96774757), np.float32(0.96758413), np.float32(0.96744096), np.float32(0.96736187), np.float32(0.96913517), np.float32(0.9695356), np.float32(0.9706406), np.float32(0.97009987), np.float32(0.97102857), np.float32(0.9724343), np.float32(0.97278136), np.float32(0.9738076), np.float32(0.97444713), np.float32(0.9733932), np.float32(0.9757632), np.float32(0.97646606), np.float32(0.9762308), np.float32(0.9771184), np.float32(0.976837), np.float32(0.977127), np.float32(0.97708726), np.float32(0.9766005), np.float32(0.97587276), np.float32(0.97572404), np.float32(0.97593087), np.float32(0.9764879), np.float32(0.97712463), np.float32(0.9766551), np.float32(0.9762007), np.float32(0.97665226), np.float32(0.9762853), np.float32(0.9764272), np.float32(0.97547543), np.float32(0.97568774), np.float32(0.9758153), np.float32(0.9766971), np.float32(0.9748429), np.float32(0.9755633), np.float32(0.9733671), np.float32(0.9737422), np.float32(0.97469234), np.float32(0.97453654), np.float32(0.97448593), np.float32(0.97486293), np.float32(0.975598), np.float32(0.9755646), np.float32(0.97598183), np.float32(0.9760509), np.float32(0.97560513), np.float32(0.97576034), np.float32(0.97633106), np.float32(0.9760808), np.float32(0.97669184), np.float32(0.9773546), np.float32(0.9762942), np.float32(0.9773885), np.float32(0.9778332), np.float32(0.97719496), np.float32(0.9770642), np.float32(0.97638434), np.float32(0.9777191), np.float32(0.97797966), np.float32(0.97705054), np.float32(0.9767829), np.float32(0.9762482), np.float32(0.975995), np.float32(0.9764114), np.float32(0.9756276), np.float32(0.97611713), np.float32(0.9763777), np.float32(0.9758031), np.float32(0.97544265), np.float32(0.97482616), np.float32(0.9757253), np.float32(0.9753294), np.float32(0.9753314), np.float32(0.9754837), np.float32(0.97580737), np.float32(0.9756791), np.float32(0.9751311), np.float32(0.9750377), np.float32(0.9751822), np.float32(0.97348726), np.float32(0.9735526), np.float32(0.9708156), np.float32(0.9694871), np.float32(0.969465), np.float32(0.96664345), np.float32(0.96501887), np.float32(0.966595), np.float32(0.9673953), np.float32(0.96670204), np.float32(0.96403515), np.float32(0.9645007), np.float32(0.9669466), np.float32(0.9711194), np.float32(0.9711431), np.float32(0.9727227), np.float32(0.97209024), np.float32(0.97275895), np.float32(0.9730694), np.float32(0.97297287), np.float32(0.9731521), np.float32(0.9728453), np.float32(0.971984), np.float32(0.9714495), np.float32(0.97168666), np.float32(0.97061193), np.float32(0.973251), np.float32(0.9726284), np.float32(0.97291666), np.float32(0.9728506), np.float32(0.9750983), np.float32(0.9753651), np.float32(0.97635674), np.float32(0.9760809), np.float32(0.97581905), np.float32(0.9768325), np.float32(0.9766682), np.float32(0.9757823), np.float32(0.9766485), np.float32(0.97636855), np.float32(0.97777367), np.float32(0.9778137), np.float32(0.9785886), np.float32(0.9787715), np.float32(0.9789867), np.float32(0.9793997), np.float32(0.9800448), np.float32(0.979474), np.float32(0.9800741), np.float32(0.9801546), np.float32(0.97943795), np.float32(0.9799084), np.float32(0.9789534), np.float32(0.9781884), np.float32(0.9774595), np.float32(0.9767436), np.float32(0.9765801), np.float32(0.9769158), np.float32(0.9771781), np.float32(0.9775475), np.float32(0.97682494), np.float32(0.97707224), np.float32(0.9769688), np.float32(0.976295), np.float32(0.97643733), np.float32(0.97710764), np.float32(0.9768679), np.float32(0.9763846), np.float32(0.97677165), np.float32(0.9760842), np.float32(0.9760249), np.float32(0.9754361), np.float32(0.97514874), np.float32(0.9746088), np.float32(0.97464764), np.float32(0.97423774), np.float32(0.9742164), np.float32(0.9738471), np.float32(0.97407734), np.float32(0.9752192), np.float32(0.9751433), np.float32(0.9745398), np.float32(0.97545785), np.float32(0.97537804), np.float32(0.9761371), np.float32(0.97631615), np.float32(0.976591), np.float32(0.97700775), np.float32(0.9767229), np.float32(0.9763948), np.float32(0.97623026), np.float32(0.9757672), np.float32(0.97623867), np.float32(0.97672117), np.float32(0.975366), np.float32(0.9759891), np.float32(0.97662455), np.float32(0.97607815), np.float32(0.97717035), np.float32(0.97653496), np.float32(0.9770155), np.float32(0.97597337), np.float32(0.9755668), np.float32(0.97618026), np.float32(0.97692937), np.float32(0.97767055), np.float32(0.97706497), np.float32(0.9772618), np.float32(0.9770846), np.float32(0.9769662), np.float32(0.97758394), np.float32(0.97753704), np.float32(0.97792006), np.float32(0.97776604), np.float32(0.9783135), np.float32(0.97779864), np.float32(0.97767556), np.float32(0.9778842), np.float32(0.9786331), np.float32(0.97841007), np.float32(0.9775006), np.float32(0.9778602), np.float32(0.9777776), np.float32(0.97793406), np.float32(0.9782421), np.float32(0.9793022), np.float32(0.97944325), np.float32(0.9794915), np.float32(0.9804427), np.float32(0.98028153), np.float32(0.97985935), np.float32(0.97941804), np.float32(0.9790606), np.float32(0.97917134), np.float32(0.97977614), np.float32(0.97895056), np.float32(0.9784823), np.float32(0.97851586), np.float32(0.9781949), np.float32(0.9778169), np.float32(0.9778567), np.float32(0.9769995), np.float32(0.9772174), np.float32(0.97795343), np.float32(0.9779995), np.float32(0.9776447), np.float32(0.97790444), np.float32(0.97808677), np.float32(0.9767462), np.float32(0.9760265), np.float32(0.97538084), np.float32(0.9752049), np.float32(0.9743182), np.float32(0.9742668), np.float32(0.9739813), np.float32(0.97363585), np.float32(0.9738303), np.float32(0.9726987), np.float32(0.9713703), np.float32(0.97106624), np.float32(0.9720409), np.float32(0.9713741), np.float32(0.97020894), np.float32(0.9715375), np.float32(0.97290343), np.float32(0.97524333), np.float32(0.9734986), np.float32(0.97534674), np.float32(0.97573686), np.float32(0.9762308), np.float32(0.97615844), np.float32(0.97561306), np.float32(0.9754919), np.float32(0.97650594), np.float32(0.97669536), np.float32(0.9787901), np.float32(0.98004556), np.float32(0.9799769), np.float32(0.980551), np.float32(0.9806898), np.float32(0.980253), np.float32(0.97981447), np.float32(0.98146534), np.float32(0.9820264), np.float32(0.98108554), np.float32(0.9811008), np.float32(0.98144835), np.float32(0.9814963), np.float32(0.9817908), np.float32(0.9811125), np.float32(0.9809887), np.float32(0.98039216), np.float32(0.9791195), np.float32(0.97915024), np.float32(0.97886306), np.float32(0.97810614), np.float32(0.9768813), np.float32(0.9752364), np.float32(0.9750143), np.float32(0.973735), np.float32(0.9731784), np.float32(0.97001576), np.float32(0.9692007), np.float32(0.967286), np.float32(0.9671031), np.float32(0.96752954), np.float32(0.9667135), np.float32(0.965358), np.float32(0.9611299), np.float32(0.95927924), np.float32(0.95367825), np.float32(0.95080537), np.float32(0.9517415), np.float32(0.9481297), np.float32(0.9338122), np.float32(0.9172079), np.float32(0.91116464), np.float32(0.8747672), np.float32(0.829698), np.float32(0.81202775), np.float32(0.80773443), np.float32(0.78235644), np.float32(0.6894363), np.float32(0.7089635), np.float32(0.709521), np.float32(0.6411037), np.float32(0.5564904), np.float32(0.5106252), np.float32(0.48292443), np.float32(0.42507398), np.float32(0.44955018), np.float32(0.4411638), np.float32(0.29857415), np.float32(0.20159079), np.float32(0.1977785), np.float32(0.19157274), np.float32(0.17459601), np.float32(0.17268278), np.float32(0.18586731), np.float32(0.18159278), np.float32(0.1748474), np.float32(0.15161665), np.float32(0.15765883), np.float32(0.13694438), np.float32(0.14054687), np.float32(0.15959528), np.float32(0.17167528), np.float32(0.16300824), np.float32(0.28656343), np.float32(0.38449755), np.float32(0.4180839), np.float32(0.45205775), np.float32(0.5139819), np.float32(0.58838373), np.float32(0.630485), np.float32(0.73527664), np.float32(0.74862546), np.float32(0.7358687), np.float32(0.79131144), np.float32(0.81248456), np.float32(0.80389786), np.float32(0.8394483), np.float32(0.8529398), np.float32(0.8465499), np.float32(0.8654414), np.float32(0.8821886), np.float32(0.86201453), np.float32(0.836185), np.float32(0.8315176), np.float32(0.7715369), np.float32(0.70453864), np.float32(0.6854535), np.float32(0.67327327), np.float32(0.59164953), np.float32(0.52720565), np.float32(0.5203338), np.float32(0.418701), np.float32(0.37889227), np.float32(0.28600767), np.float32(0.25153285), np.float32(0.2282173), np.float32(0.20188665), np.float32(0.16545579), np.float32(0.16137831), np.float32(0.17986977), np.float32(0.16995025), np.float32(0.18650869), np.float32(0.21035406), np.float32(0.2014364), np.float32(0.2076404), np.float32(0.21565966), np.float32(0.21372363), np.float32(0.20532547), np.float32(0.22770439), np.float32(0.20445038), np.float32(0.1990513), np.float32(0.20105839), np.float32(0.21764451), np.float32(0.22711611), np.float32(0.19983083), np.float32(0.26778084), np.float32(0.29498968), np.float32(0.33165064), np.float32(0.45185637), np.float32(0.52457625), np.float32(0.6133389), np.float32(0.63192385), np.float32(0.68315655), np.float32(0.72358185), np.float32(0.73787796), np.float32(0.7702433), np.float32(0.80869824), np.float32(0.8222015), np.float32(0.83163977), np.float32(0.84755886), np.float32(0.8708631), np.float32(0.87904906), np.float32(0.8920259), np.float32(0.9016581), np.float32(0.9200057), np.float32(0.93204683), np.float32(0.9525308), np.float32(0.9627052), np.float32(0.96925104), np.float32(0.9697038), np.float32(0.9723803), np.float32(0.9747609), np.float32(0.9776585), np.float32(0.97836375), np.float32(0.97917396), np.float32(0.9793449), np.float32(0.9802169), np.float32(0.980379), np.float32(0.98199344), np.float32(0.9818479), np.float32(0.98151004), np.float32(0.98188156), np.float32(0.9825758), np.float32(0.98250693), np.float32(0.98238117), np.float32(0.9817901), np.float32(0.9817811), np.float32(0.9816222), np.float32(0.9811365), np.float32(0.9800295), np.float32(0.9804208), np.float32(0.98025686), np.float32(0.98059225), np.float32(0.98089397), np.float32(0.9800933), np.float32(0.9799651), np.float32(0.9803904), np.float32(0.9809241), np.float32(0.9809884), np.float32(0.9810127), np.float32(0.98139495), np.float32(0.9811972), np.float32(0.9806112), np.float32(0.9796754), np.float32(0.9802556), np.float32(0.9799422), np.float32(0.9803239), np.float32(0.9802146), np.float32(0.9797876), np.float32(0.9789955), np.float32(0.97925377), np.float32(0.9794358), np.float32(0.97884274), np.float32(0.9794049), np.float32(0.97924155), np.float32(0.9794627), np.float32(0.9791448), np.float32(0.9789556), np.float32(0.9796427), np.float32(0.9789767), np.float32(0.97950155), np.float32(0.9810977), np.float32(0.97977626), np.float32(0.97850305), np.float32(0.9782282), np.float32(0.97788346), np.float32(0.9779285), np.float32(0.9783895), np.float32(0.97744524), np.float32(0.977116), np.float32(0.9766257), np.float32(0.97533983), np.float32(0.97555476), np.float32(0.9765646), np.float32(0.97635674)], 'MQFETLRQVCNSVLSHFHGVFSSPPNILQNELFGQTLNNARKRSPSVSRDQNRRYDQREDREEYSQYVPSDSTMPRSPSDYADRRSQHEPQFYEESDHLNYRDSNRRSHRHSKEYIIDDEDVESRDEYERQRREEEYQARYRSDPNLARYPVKPQPYEEQMRIHAEVSRARHERRHSDVSLANAELEDSRISLLRVDRTSRQRSTSERRAAMENQRSYSMERTREAQGQSSYPQRTTNHSPPTPRRSPIPIDRPDMRRTDSLRKQHHLDPSSAVRKTKREKMETMLRNDSLSSDQSESVRPPPPKPHKSKKGGKMRQVSLSSSEEELASTPEYTSCDDVEIESESVSEKGDMDYNWLDHSSWHSSEASPMSLHPVTWQPSKDGDRLIGRILLNKRLKDGSVPRDSGAMLGLKVCNKMYNILALTTLXIYEKDKGFIVFISDLSVIDVTGDEVLEWNGRLLQGATFEEVYNIILESKPEPQVELVVSRPIGDIPRIPDSTHVQMESSSSSFESQKMDRPSISVTSPVSPGMLRDVPQFLSGQLSIKLWFDKVGHQLIVTILGAKDLPSREDGRPRNPYVKIYFLPDRSDKNKRRTKTVKKTLEPKWNQTFIYSPVHRREFRERMLEITLWDQARVREEESEFLGEILIELETALLDDEPHWYKLQTHDVSSLPLPHPSPYMPRRQLHGESPTRRLQRSKRISDSEVSDYDCDDGIGVVSDYRHNGRDLQSSTLSVPEQVMSSNHCSPSGSPHRVDVIGRTRSWSPSVPPPQRNVEKGLRGTRTTMGHYNTISRMDRHRVMDDHYSPDRESHFLTLPRSRYSQNIVHHHRDGRDCEAADRQPYHRSRSTEQRPLLERTTTRSRSTERPDTNLMRSMPSLMTGRSAPPSPALSRSHPRTGSVQTSPSSTPVAGRRGRQLPQLPPKGTLERSAMDIEERNRQMKINKYKQVAGSDPRLEQDYHSKYRSGWDPHRGADNISTKSSDSDVSDISAVSRTSSASRFSSTSYMSVQSERPRGNKKISVFTSKMQSRQMGMSGKSMTKSTSISGDMCSLEKNDGSQSDTAVGALGTSGKKRRSSIGAKMVAIVGLSRKSRSASQLSQTEAGGKKLRSTVQRSTETGLAVEMRNWMTRQASRESTDGSMNSYSSEGNLIFPGVRLASDSQFSDFLDGLGPAQLVGRQTLATPAMGDIQVGMMDKKGQLEVEIIRARGLVVKPGSKTLPAPYVKVYLLDNGVCIAKKKTKVARKTLEPLYQQLLSFEESPQGKVLQIIVWGDYGRMDHKSFMGVAQILLDELELSNMVIGWFKLFPPSSLVDPTLAPLTRRASQSSLESSTGPSYSRS': [np.float32(0.51648855), np.float32(0.5146858), np.float32(0.56117994), np.float32(0.6149451), np.float32(0.6586272), np.float32(0.67276293), np.float32(0.70739675), np.float32(0.73237145), np.float32(0.7120315), np.float32(0.74165905), np.float32(0.77021146), np.float32(0.7505209), np.float32(0.74386984), np.float32(0.7441179), np.float32(0.74703914), np.float32(0.7589709), np.float32(0.7604941), np.float32(0.77651256), np.float32(0.8017413), np.float32(0.8101857), np.float32(0.82849747), np.float32(0.8516253), np.float32(0.8493771), np.float32(0.8539679), np.float32(0.8664838), np.float32(0.8664427), np.float32(0.8641653), np.float32(0.86922014), np.float32(0.86338043), np.float32(0.8676525), np.float32(0.88322836), np.float32(0.88615566), np.float32(0.8833099), np.float32(0.8814754), np.float32(0.8839155), np.float32(0.8886134), np.float32(0.89066565), np.float32(0.89530015), np.float32(0.9009709), np.float32(0.9047231), np.float32(0.913908), np.float32(0.92847526), np.float32(0.9338067), np.float32(0.9401025), np.float32(0.9399267), np.float32(0.93842626), np.float32(0.9491477), np.float32(0.9465551), np.float32(0.9496773), np.float32(0.95255435), np.float32(0.95524085), np.float32(0.9521827), np.float32(0.9543341), np.float32(0.9467008), np.float32(0.9470673), np.float32(0.94879085), np.float32(0.9529358), np.float32(0.9549158), np.float32(0.9549153), np.float32(0.957715), np.float32(0.9591872), np.float32(0.95909494), np.float32(0.9633249), np.float32(0.9645717), np.float32(0.96915495), np.float32(0.9683491), np.float32(0.9684198), np.float32(0.9689556), np.float32(0.9693997), np.float32(0.9706467), np.float32(0.9704278), np.float32(0.9708463), np.float32(0.9707509), np.float32(0.97121835), np.float32(0.97178346), np.float32(0.97191423), np.float32(0.9724209), np.float32(0.974742), np.float32(0.97416884), np.float32(0.9723646), np.float32(0.96991426), np.float32(0.9688654), np.float32(0.969477), np.float32(0.9683252), np.float32(0.96561885), np.float32(0.9634092), np.float32(0.9625533), np.float32(0.9631227), np.float32(0.95815676), np.float32(0.9602161), np.float32(0.95867294), np.float32(0.95698804), np.float32(0.9557691), np.float32(0.95397216), np.float32(0.9567284), np.float32(0.9567953), np.float32(0.95545423), np.float32(0.9571657), np.float32(0.9603217), np.float32(0.9597863), np.float32(0.9591112), np.float32(0.95957536), np.float32(0.9602371), np.float32(0.962885), np.float32(0.96070135), np.float32(0.95665705), np.float32(0.9535358), np.float32(0.9543901), np.float32(0.9567661), np.float32(0.9554736), np.float32(0.9542062), np.float32(0.95377874), np.float32(0.9504821), np.float32(0.947197), np.float32(0.9414137), np.float32(0.9399651), np.float32(0.93753725), np.float32(0.92820275), np.float32(0.91692036), np.float32(0.9070622), np.float32(0.8976499), np.float32(0.88384235), np.float32(0.8701647), np.float32(0.85777813), np.float32(0.8309765), np.float32(0.810235), np.float32(0.789122), np.float32(0.77374077), np.float32(0.7794199), np.float32(0.77615297), np.float32(0.7646381), np.float32(0.73758376), np.float32(0.72461605), np.float32(0.71176434), np.float32(0.720194), np.float32(0.7247109), np.float32(0.7515038), np.float32(0.7718473), np.float32(0.7778892), np.float32(0.79287213), np.float32(0.82091874), np.float32(0.84402096), np.float32(0.85813355), np.float32(0.8707278), np.float32(0.8698647), np.float32(0.8800794), np.float32(0.8843006), np.float32(0.889066), np.float32(0.8829643), np.float32(0.8941064), np.float32(0.89704454), np.float32(0.8994344), np.float32(0.9080928), np.float32(0.9050252), np.float32(0.9062169), np.float32(0.8926534), np.float32(0.8797389), np.float32(0.87632465), np.float32(0.8594257), np.float32(0.8476064), np.float32(0.82762706), np.float32(0.8079555), np.float32(0.7886433), np.float32(0.79179734), np.float32(0.8042213), np.float32(0.79378283), np.float32(0.76449037), np.float32(0.7507309), np.float32(0.7624475), np.float32(0.7755032), np.float32(0.77356), np.float32(0.78680456), np.float32(0.7936695), np.float32(0.79930335), np.float32(0.8003632), np.float32(0.80490035), np.float32(0.8143091), np.float32(0.8141672), np.float32(0.8124225), np.float32(0.8178675), np.float32(0.82946235), np.float32(0.83105814), np.float32(0.8246141), np.float32(0.83576345), np.float32(0.84336233), np.float32(0.846586), np.float32(0.8404779), np.float32(0.8592306), np.float32(0.85267466), np.float32(0.8675884), np.float32(0.84657806), np.float32(0.85936403), np.float32(0.8535526), np.float32(0.8491777), np.float32(0.8450787), np.float32(0.8512381), np.float32(0.86135507), np.float32(0.85129565), np.float32(0.85303485), np.float32(0.8414803), np.float32(0.832802), np.float32(0.8434273), np.float32(0.851234), np.float32(0.8625229), np.float32(0.88744485), np.float32(0.88316447), np.float32(0.8954201), np.float32(0.8969951), np.float32(0.8990564), np.float32(0.89402854), np.float32(0.8927604), np.float32(0.8943646), np.float32(0.9084576), np.float32(0.9079089), np.float32(0.90294296), np.float32(0.90292037), np.float32(0.9127519), np.float32(0.918139), np.float32(0.9269428), np.float32(0.9331837), np.float32(0.944161), np.float32(0.94722193), np.float32(0.9514161), np.float32(0.9568148), np.float32(0.9614779), np.float32(0.9652111), np.float32(0.9689519), np.float32(0.9721062), np.float32(0.9751129), np.float32(0.97776914), np.float32(0.97956914), np.float32(0.98077524), np.float32(0.98114187), np.float32(0.9818288), np.float32(0.9814435), np.float32(0.9814099), np.float32(0.98139304), np.float32(0.98220104), np.float32(0.9815305), np.float32(0.981529), np.float32(0.9808399), np.float32(0.9804568), np.float32(0.9805855), np.float32(0.98055226), np.float32(0.98019), np.float32(0.98013717), np.float32(0.9800218), np.float32(0.97960275), np.float32(0.9795115), np.float32(0.9784345), np.float32(0.97865146), np.float32(0.9780391), np.float32(0.97792315), np.float32(0.9777729), np.float32(0.9761239), np.float32(0.97454494), np.float32(0.9735734), np.float32(0.9705), np.float32(0.9676265), np.float32(0.96770144), np.float32(0.96829045), np.float32(0.9675789), np.float32(0.9703569), np.float32(0.9695086), np.float32(0.96971524), np.float32(0.96761024), np.float32(0.96805143), np.float32(0.96834993), np.float32(0.9653869), np.float32(0.96357596), np.float32(0.96104664), np.float32(0.9604233), np.float32(0.9578011), np.float32(0.95760715), np.float32(0.95750844), np.float32(0.95526785), np.float32(0.95380735), np.float32(0.9554468), np.float32(0.9545942), np.float32(0.9541644), np.float32(0.9519423), np.float32(0.95627916), np.float32(0.9547739), np.float32(0.9557317), np.float32(0.9554208), np.float32(0.95615804), np.float32(0.9600942), np.float32(0.9597473), np.float32(0.9625036), np.float32(0.9638835), np.float32(0.96295553), np.float32(0.9635297), np.float32(0.9665182), np.float32(0.9688093), np.float32(0.9699912), np.float32(0.9736162), np.float32(0.9762982), np.float32(0.9776022), np.float32(0.977931), np.float32(0.9796046), np.float32(0.9797316), np.float32(0.97990364), np.float32(0.980551), np.float32(0.9802956), np.float32(0.98060316), np.float32(0.9811994), np.float32(0.98116046), np.float32(0.9808992), np.float32(0.9814152), np.float32(0.98036927), np.float32(0.9804929), np.float32(0.97994655), np.float32(0.9799382), np.float32(0.98024005), np.float32(0.9804495), np.float32(0.980792), np.float32(0.98058826), np.float32(0.9801282), np.float32(0.9802889), np.float32(0.97973335), np.float32(0.9794453), np.float32(0.97982794), np.float32(0.97968537), np.float32(0.97900796), np.float32(0.9788582), np.float32(0.9786613), np.float32(0.9777411), np.float32(0.9772156), np.float32(0.97674495), np.float32(0.9765719), np.float32(0.97605497), np.float32(0.9761079), np.float32(0.97620857), np.float32(0.9761337), np.float32(0.9765979), np.float32(0.9768191), np.float32(0.97615665), np.float32(0.97665125), np.float32(0.97610223), np.float32(0.97470665), np.float32(0.97260314), np.float32(0.9689846), np.float32(0.9657787), np.float32(0.96193033), np.float32(0.9583871), np.float32(0.95001394), np.float32(0.9423469), np.float32(0.9380572), np.float32(0.92371047), np.float32(0.9195113), np.float32(0.91281956), np.float32(0.9208179), np.float32(0.92235315), np.float32(0.91733176), np.float32(0.9132772), np.float32(0.9209373), np.float32(0.9234652), np.float32(0.93397856), np.float32(0.93289554), np.float32(0.93695325), np.float32(0.93543166), np.float32(0.9226379), np.float32(0.9190759), np.float32(0.8978301), np.float32(0.8709774), np.float32(0.8486217), np.float32(0.85293335), np.float32(0.8144048), np.float32(0.69312984), np.float32(0.72219104), np.float32(0.7290142), np.float32(0.71235204), np.float32(0.71445686), np.float32(0.71062726), np.float32(0.7010895), np.float32(0.6605147), np.float32(0.61035), np.float32(0.58916396), np.float32(0.5135482), np.float32(0.4177037), np.float32(0.37968472), np.float32(0.29685944), np.float32(0.27231547), np.float32(0.26020998), np.float32(0.23205402), np.float32(0.26467627), np.float32(0.2419269), np.float32(0.24181001), np.float32(0.22349802), np.float32(0.20141156), np.float32(0.18229471), np.float32(0.16283765), np.float32(0.17521645), np.float32(0.16477132), np.float32(0.1473046), np.float32(0.13782254), np.float32(0.12554877), np.float32(0.105028376), np.float32(0.104927756), np.float32(0.09714921), np.float32(0.10763636), np.float32(0.09488412), np.float32(0.082853235), np.float32(0.08770405), np.float32(0.09617257), np.float32(0.09566604), np.float32(0.086300746), np.float32(0.081498854), np.float32(0.088987276), np.float32(0.069376275), np.float32(0.05306743), np.float32(0.04664895), np.float32(0.03948184), np.float32(0.036486372), np.float32(0.034727357), np.float32(0.032294173), np.float32(0.026949998), np.float32(0.025674034), np.float32(0.02821798), np.float32(0.034357738), np.float32(0.038522318), np.float32(0.04422041), np.float32(0.046262417), np.float32(0.04735549), np.float32(0.04233758), np.float32(0.041646115), np.float32(0.04039928), np.float32(0.035053417), np.float32(0.032690644), np.float32(0.035032667), np.float32(0.035238214), np.float32(0.03445338), np.float32(0.037711892), np.float32(0.040024642), np.float32(0.040241275), np.float32(0.041873254), np.float32(0.04465926), np.float32(0.04958938), np.float32(0.055446874), np.float32(0.05515361), np.float32(0.053244837), np.float32(0.05015887), np.float32(0.046384573), np.float32(0.04084129), np.float32(0.03655038), np.float32(0.032021347), np.float32(0.03460481), np.float32(0.036795806), np.float32(0.037397888), np.float32(0.04358365), np.float32(0.054602295), np.float32(0.06239423), np.float32(0.06432), np.float32(0.06372842), np.float32(0.069014505), np.float32(0.073936485), np.float32(0.06773231), np.float32(0.0631219), np.float32(0.06308766), np.float32(0.06064126), np.float32(0.056718476), np.float32(0.056311846), np.float32(0.05503654), np.float32(0.058157105), np.float32(0.06211388), np.float32(0.0765075), np.float32(0.08313472), np.float32(0.09358938), np.float32(0.09889677), np.float32(0.099703886), np.float32(0.100674964), np.float32(0.10405883), np.float32(0.10277654), np.float32(0.09585065), np.float32(0.09604818), np.float32(0.10457558), np.float32(0.1148193), np.float32(0.13339487), np.float32(0.13678655), np.float32(0.15098238), np.float32(0.16066694), np.float32(0.22032976), np.float32(0.2612781), np.float32(0.2446521), np.float32(0.24534132), np.float32(0.33065766), np.float32(0.531392), np.float32(0.61551845), np.float32(0.6069365), np.float32(0.5933948), np.float32(0.53778476), np.float32(0.57526636), np.float32(0.6358057), np.float32(0.6861595), np.float32(0.71449506), np.float32(0.73326993), np.float32(0.7240591), np.float32(0.7655215), np.float32(0.8100306), np.float32(0.84697723), np.float32(0.8708463), np.float32(0.89291114), np.float32(0.8998623), np.float32(0.91553), np.float32(0.9314194), np.float32(0.93487895), np.float32(0.9352793), np.float32(0.9458583), np.float32(0.95599145), np.float32(0.94584185), np.float32(0.9520306), np.float32(0.95148826), np.float32(0.95715916), np.float32(0.9493617), np.float32(0.9438033), np.float32(0.92363447), np.float32(0.9176725), np.float32(0.89843726), np.float32(0.8726329), np.float32(0.8428407), np.float32(0.8440287), np.float32(0.78518546), np.float32(0.6526073), np.float32(0.5815442), np.float32(0.5445292), np.float32(0.45085102), np.float32(0.34530887), np.float32(0.30334795), np.float32(0.29533112), np.float32(0.30999538), np.float32(0.23751651), np.float32(0.19433011), np.float32(0.17401035), np.float32(0.13944449), np.float32(0.12371869), np.float32(0.1108043), np.float32(0.096147336), np.float32(0.08491206), np.float32(0.09624032), np.float32(0.090828374), np.float32(0.074508496), np.float32(0.0700836), np.float32(0.070209004), np.float32(0.06889393), np.float32(0.056716893), np.float32(0.04663046), np.float32(0.046911046), np.float32(0.041818116), np.float32(0.037188746), np.float32(0.036928106), np.float32(0.036120184), np.float32(0.03631291), np.float32(0.03822299), np.float32(0.033467833), np.float32(0.038627654), np.float32(0.045921355), np.float32(0.058597736), np.float32(0.0640203), np.float32(0.07613258), np.float32(0.09190738), np.float32(0.101562075), np.float32(0.10919747), np.float32(0.112721965), np.float32(0.12021058), np.float32(0.12554118), np.float32(0.13245974), np.float32(0.120810784), np.float32(0.13344406), np.float32(0.13085157), np.float32(0.1321134), np.float32(0.13839275), np.float32(0.13593657), np.float32(0.13350466), np.float32(0.14169613), np.float32(0.1584253), np.float32(0.15104425), np.float32(0.1598621), np.float32(0.16536225), np.float32(0.15428041), np.float32(0.15135702), np.float32(0.15872505), np.float32(0.1693441), np.float32(0.1579636), np.float32(0.16931216), np.float32(0.1653073), np.float32(0.16195898), np.float32(0.16598397), np.float32(0.17552263), np.float32(0.19400339), np.float32(0.18598625), np.float32(0.2507318), np.float32(0.27537468), np.float32(0.30558693), np.float32(0.30123508), np.float32(0.31649953), np.float32(0.42392716), np.float32(0.3906403), np.float32(0.36222675), np.float32(0.3433227), np.float32(0.32279965), np.float32(0.3073714), np.float32(0.26480278), np.float32(0.22532873), np.float32(0.19196281), np.float32(0.16904603), np.float32(0.17110278), np.float32(0.16924176), np.float32(0.15337467), np.float32(0.13714705), np.float32(0.12907405), np.float32(0.1271964), np.float32(0.11641805), np.float32(0.114515506), np.float32(0.1151274), np.float32(0.109366484), np.float32(0.098339334), np.float32(0.088365875), np.float32(0.0849212), np.float32(0.08066783), np.float32(0.0831784), np.float32(0.08369083), np.float32(0.08218318), np.float32(0.079713866), np.float32(0.08573847), np.float32(0.09807513), np.float32(0.10562858), np.float32(0.10694889), np.float32(0.10831041), np.float32(0.12136393), np.float32(0.11565892), np.float32(0.10357902), np.float32(0.12128351), np.float32(0.1390482), np.float32(0.13203265), np.float32(0.121009514), np.float32(0.13122144), np.float32(0.12645575), np.float32(0.10961519), np.float32(0.1140615), np.float32(0.12184807), np.float32(0.1185741), np.float32(0.12213285), np.float32(0.1320866), np.float32(0.14315419), np.float32(0.15867323), np.float32(0.17879067), np.float32(0.18784848), np.float32(0.20087247), np.float32(0.18944111), np.float32(0.19285275), np.float32(0.20287259), np.float32(0.2119647), np.float32(0.1830487), np.float32(0.19627522), np.float32(0.24222375), np.float32(0.26729348), np.float32(0.2768715), np.float32(0.36094153), np.float32(0.44705465), np.float32(0.47714987), np.float32(0.5270629), np.float32(0.5843365), np.float32(0.6307903), np.float32(0.66898096), np.float32(0.6823834), np.float32(0.6519354), np.float32(0.6502166), np.float32(0.6590111), np.float32(0.6597463), np.float32(0.72042495), np.float32(0.73293585), np.float32(0.8008287), np.float32(0.83117664), np.float32(0.87017834), np.float32(0.8936964), np.float32(0.8957843), np.float32(0.9073442), np.float32(0.90656143), np.float32(0.9313936), np.float32(0.94459957), np.float32(0.9533056), np.float32(0.9615075), np.float32(0.9652876), np.float32(0.96767354), np.float32(0.9712179), np.float32(0.9719214), np.float32(0.97454447), np.float32(0.97530985), np.float32(0.9760849), np.float32(0.97609395), np.float32(0.9775738), np.float32(0.97635365), np.float32(0.9766162), np.float32(0.9767125), np.float32(0.97446376), np.float32(0.9757765), np.float32(0.97511387), np.float32(0.97449625), np.float32(0.97361124), np.float32(0.97486454), np.float32(0.9747063), np.float32(0.97580373), np.float32(0.9765341), np.float32(0.9760193), np.float32(0.97665024), np.float32(0.97575563), np.float32(0.9746197), np.float32(0.974477), np.float32(0.9744425), np.float32(0.9746757), np.float32(0.9746045), np.float32(0.9730516), np.float32(0.97097033), np.float32(0.97249055), np.float32(0.9725786), np.float32(0.9739492), np.float32(0.974515), np.float32(0.9744158), np.float32(0.9751032), np.float32(0.9758272), np.float32(0.97626376), np.float32(0.97578555), np.float32(0.9770175), np.float32(0.9773337), np.float32(0.9773865), np.float32(0.9768504), np.float32(0.97617185), np.float32(0.97619355), np.float32(0.9759168), np.float32(0.97371113), np.float32(0.9746644), np.float32(0.97574073), np.float32(0.97618777), np.float32(0.9754047), np.float32(0.9753044), np.float32(0.9742327), np.float32(0.9730453), np.float32(0.97332317), np.float32(0.9740625), np.float32(0.97562045), np.float32(0.97673106), np.float32(0.97643924), np.float32(0.9770324), np.float32(0.9771149), np.float32(0.9771952), np.float32(0.9776229), np.float32(0.97845185), np.float32(0.97926027), np.float32(0.9796783), np.float32(0.98000413), np.float32(0.9806702), np.float32(0.9803019), np.float32(0.9799645), np.float32(0.98076254), np.float32(0.9809874), np.float32(0.97962725), np.float32(0.9787103), np.float32(0.9776854), np.float32(0.9773785), np.float32(0.9776763), np.float32(0.97737724), np.float32(0.9767308), np.float32(0.9765459), np.float32(0.97614765), np.float32(0.97481585), np.float32(0.9750538), np.float32(0.9764182), np.float32(0.97590137), np.float32(0.9757234), np.float32(0.97721386), np.float32(0.9775294), np.float32(0.9774278), np.float32(0.9775548), np.float32(0.97704554), np.float32(0.97607565), np.float32(0.97643036), np.float32(0.97608405), np.float32(0.9752813), np.float32(0.97445494), np.float32(0.97349685), np.float32(0.97431356), np.float32(0.9744105), np.float32(0.9735058), np.float32(0.972606), np.float32(0.972973), np.float32(0.9726772), np.float32(0.9726512), np.float32(0.97095954), np.float32(0.9713598), np.float32(0.9694257), np.float32(0.9678072), np.float32(0.9666731), np.float32(0.9633212), np.float32(0.96162724), np.float32(0.95974183), np.float32(0.9577437), np.float32(0.9547128), np.float32(0.9554876), np.float32(0.9528256), np.float32(0.9530785), np.float32(0.9535982), np.float32(0.9563704), np.float32(0.95996684), np.float32(0.9634065), np.float32(0.96550345), np.float32(0.9649003), np.float32(0.9652061), np.float32(0.96624607), np.float32(0.9666282), np.float32(0.9669775), np.float32(0.96659243), np.float32(0.9642901), np.float32(0.963274), np.float32(0.9638897), np.float32(0.96251446), np.float32(0.9609766), np.float32(0.9627437), np.float32(0.9633098), np.float32(0.9601841), np.float32(0.9617513), np.float32(0.96309096), np.float32(0.9637635), np.float32(0.9613125), np.float32(0.96246), np.float32(0.9621713), np.float32(0.9619267), np.float32(0.9621441), np.float32(0.96730405), np.float32(0.96448886), np.float32(0.9664875), np.float32(0.9664883), np.float32(0.96816975), np.float32(0.96735674), np.float32(0.9684701), np.float32(0.9681941), np.float32(0.96917635), np.float32(0.9710688), np.float32(0.97426105), np.float32(0.97501117), np.float32(0.9749459), np.float32(0.9754474), np.float32(0.9757574), np.float32(0.9759454), np.float32(0.97617286), np.float32(0.9753127), np.float32(0.9758881), np.float32(0.97742987), np.float32(0.9786211), np.float32(0.97829616), np.float32(0.9795529), np.float32(0.97877777), np.float32(0.97887015), np.float32(0.9797918), np.float32(0.97974694), np.float32(0.9794168), np.float32(0.9789261), np.float32(0.9794201), np.float32(0.9786734), np.float32(0.9797332), np.float32(0.9801108), np.float32(0.9807935), np.float32(0.9802744), np.float32(0.9804914), np.float32(0.98016834), np.float32(0.9788415), np.float32(0.9796157), np.float32(0.9799039), np.float32(0.98009205), np.float32(0.98011357), np.float32(0.9813446), np.float32(0.9814642), np.float32(0.9813285), np.float32(0.9817664), np.float32(0.9813999), np.float32(0.9820641), np.float32(0.98178357), np.float32(0.9819204), np.float32(0.98255366), np.float32(0.98237866), np.float32(0.982917), np.float32(0.9822222), np.float32(0.9828545), np.float32(0.98270214), np.float32(0.98314756), np.float32(0.98371774), np.float32(0.98432446), np.float32(0.98449856), np.float32(0.98475665), np.float32(0.98510104), np.float32(0.98514044), np.float32(0.9846503), np.float32(0.98464864), np.float32(0.9847339), np.float32(0.9842407), np.float32(0.9842168), np.float32(0.9839978), np.float32(0.9843462), np.float32(0.9840657), np.float32(0.98430705), np.float32(0.9847438), np.float32(0.9853382), np.float32(0.9849076), np.float32(0.9854474), np.float32(0.98515564), np.float32(0.9856183), np.float32(0.9853769), np.float32(0.98541844), np.float32(0.9848112), np.float32(0.9841892), np.float32(0.9840618), np.float32(0.98397857), np.float32(0.9832797), np.float32(0.9835112), np.float32(0.98299754), np.float32(0.9829874), np.float32(0.9823961), np.float32(0.9816746), np.float32(0.9808334), np.float32(0.9800791), np.float32(0.97986436), np.float32(0.97849166), np.float32(0.9756653), np.float32(0.9720078), np.float32(0.9666027), np.float32(0.9530264), np.float32(0.94821227), np.float32(0.93721884), np.float32(0.925686), np.float32(0.9172851), np.float32(0.9158123), np.float32(0.9089521), np.float32(0.9015903), np.float32(0.9003034), np.float32(0.90918255), np.float32(0.9044566), np.float32(0.90718937), np.float32(0.9042131), np.float32(0.89980525), np.float32(0.9027091), np.float32(0.8958158), np.float32(0.90299535), np.float32(0.9026792), np.float32(0.90586346), np.float32(0.9059166), np.float32(0.91004556), np.float32(0.9118977), np.float32(0.91709656), np.float32(0.9219009), np.float32(0.9284125), np.float32(0.92841786), np.float32(0.932199), np.float32(0.94026625), np.float32(0.93789446), np.float32(0.9412371), np.float32(0.9492928), np.float32(0.9504471), np.float32(0.9496465), np.float32(0.95030063), np.float32(0.9527768), np.float32(0.95112664), np.float32(0.9544794), np.float32(0.9557666), np.float32(0.958884), np.float32(0.961819), np.float32(0.96335), np.float32(0.96659064), np.float32(0.96762073), np.float32(0.9692461), np.float32(0.9693889), np.float32(0.97217757), np.float32(0.97174734), np.float32(0.9718722), np.float32(0.97425675), np.float32(0.97559685), np.float32(0.9755837), np.float32(0.9768361), np.float32(0.9767386), np.float32(0.97745365), np.float32(0.97754306), np.float32(0.9778226), np.float32(0.97809017), np.float32(0.977545), np.float32(0.97701174), np.float32(0.97626936), np.float32(0.9760081), np.float32(0.97429025), np.float32(0.9748145), np.float32(0.9750249), np.float32(0.9757531), np.float32(0.97537905), np.float32(0.9750241), np.float32(0.9745616), np.float32(0.97468513), np.float32(0.9739742), np.float32(0.9726887), np.float32(0.97095037), np.float32(0.96909934), np.float32(0.96909106), np.float32(0.9683014), np.float32(0.9700417), np.float32(0.9751941), np.float32(0.9762868), np.float32(0.9761144), np.float32(0.97642875), np.float32(0.9769718), np.float32(0.97753614), np.float32(0.9777876), np.float32(0.97695947), np.float32(0.976747), np.float32(0.97777313), np.float32(0.9762042), np.float32(0.9752017), np.float32(0.975578), np.float32(0.97602284), np.float32(0.97592574), np.float32(0.9761654), np.float32(0.97562486), np.float32(0.975373), np.float32(0.9761983), np.float32(0.97676235), np.float32(0.9774753), np.float32(0.97775936), np.float32(0.9775153), np.float32(0.97807854), np.float32(0.97803134), np.float32(0.9774021), np.float32(0.9777074), np.float32(0.9781068), np.float32(0.9772396), np.float32(0.97632945), np.float32(0.97653764), np.float32(0.9778888), np.float32(0.977896), np.float32(0.97834116), np.float32(0.9796753), np.float32(0.9799953), np.float32(0.9797452), np.float32(0.9802688), np.float32(0.98023295), np.float32(0.9807078), np.float32(0.9808171), np.float32(0.980433), np.float32(0.98044765), np.float32(0.9804919), np.float32(0.9798687), np.float32(0.980127), np.float32(0.9794505), np.float32(0.97965276), np.float32(0.9795402), np.float32(0.9799329), np.float32(0.98003644), np.float32(0.9789301), np.float32(0.9792085), np.float32(0.9802719), np.float32(0.9803711), np.float32(0.98039997), np.float32(0.9808512), np.float32(0.9809449), np.float32(0.98129064), np.float32(0.98158735), np.float32(0.982624), np.float32(0.9824416), np.float32(0.9821249), np.float32(0.9820916), np.float32(0.9816803), np.float32(0.9813996), np.float32(0.980644), np.float32(0.98050654), np.float32(0.9792205), np.float32(0.9782719), np.float32(0.97804), np.float32(0.97656596), np.float32(0.9740297), np.float32(0.97315705), np.float32(0.97328216), np.float32(0.9735165), np.float32(0.97449017), np.float32(0.97471493), np.float32(0.97354954), np.float32(0.9737688), np.float32(0.97243494), np.float32(0.97443354), np.float32(0.9727262), np.float32(0.9733513), np.float32(0.9723433), np.float32(0.9689443), np.float32(0.9681842), np.float32(0.96633923), np.float32(0.961603), np.float32(0.96374446), np.float32(0.9605283), np.float32(0.9625138), np.float32(0.9629827), np.float32(0.96436447), np.float32(0.9663989), np.float32(0.9675685), np.float32(0.9688987), np.float32(0.9669151), np.float32(0.96641344), np.float32(0.96538734), np.float32(0.9640643), np.float32(0.95783734), np.float32(0.95526075), np.float32(0.9557612), np.float32(0.9574117), np.float32(0.9514067), np.float32(0.95000845), np.float32(0.94164556), np.float32(0.9399228), np.float32(0.9369069), np.float32(0.93352896), np.float32(0.92509055), np.float32(0.9084004), np.float32(0.89451236), np.float32(0.8783084), np.float32(0.8724869), np.float32(0.8400099), np.float32(0.8752437), np.float32(0.8733113), np.float32(0.8733431), np.float32(0.91957545), np.float32(0.90588194), np.float32(0.8827122), np.float32(0.88775414), np.float32(0.87916267), np.float32(0.8644864), np.float32(0.84031993), np.float32(0.87004966), np.float32(0.8383767), np.float32(0.8347358), np.float32(0.8876483), np.float32(0.90132135), np.float32(0.8998584), np.float32(0.8993155), np.float32(0.9164843), np.float32(0.92117363), np.float32(0.92838323), np.float32(0.925208), np.float32(0.9094858), np.float32(0.8999715), np.float32(0.8714127), np.float32(0.8401344), np.float32(0.8441593), np.float32(0.82977706), np.float32(0.8330545), np.float32(0.84477955), np.float32(0.7501352), np.float32(0.73074466), np.float32(0.74082834), np.float32(0.7104414), np.float32(0.68273115), np.float32(0.67193246), np.float32(0.6318523), np.float32(0.62442285), np.float32(0.6116066), np.float32(0.5838642), np.float32(0.6219623), np.float32(0.52809864), np.float32(0.5368665), np.float32(0.5518094), np.float32(0.47321454), np.float32(0.4616902), np.float32(0.47010532), np.float32(0.488612), np.float32(0.41333258), np.float32(0.397317), np.float32(0.38485008), np.float32(0.30105323), np.float32(0.22114438), np.float32(0.21836425), np.float32(0.2148775), np.float32(0.19688357), np.float32(0.17872109), np.float32(0.17500037), np.float32(0.22362301), np.float32(0.19017433), np.float32(0.23012587), np.float32(0.23656239), np.float32(0.2062969), np.float32(0.18253542), np.float32(0.16460818), np.float32(0.19246969), np.float32(0.18286617), np.float32(0.2174184), np.float32(0.1885288), np.float32(0.24009411), np.float32(0.23519786), np.float32(0.2165478), np.float32(0.19931644), np.float32(0.15413955), np.float32(0.11814717), np.float32(0.10641), np.float32(0.09344491), np.float32(0.093713276), np.float32(0.09578348), np.float32(0.09829996), np.float32(0.088155195), np.float32(0.08503154), np.float32(0.07717231), np.float32(0.07423594), np.float32(0.07151709), np.float32(0.0752942), np.float32(0.08116874), np.float32(0.09519069), np.float32(0.107498564), np.float32(0.106286384), np.float32(0.102215454), np.float32(0.089846745), np.float32(0.08753967), np.float32(0.07854683), np.float32(0.07564615), np.float32(0.07095517), np.float32(0.071069986), np.float32(0.067159474), np.float32(0.06629865), np.float32(0.07056522), np.float32(0.06972121), np.float32(0.0776517), np.float32(0.07771962), np.float32(0.07604343), np.float32(0.07757217), np.float32(0.07451075), np.float32(0.07747789), np.float32(0.08057512), np.float32(0.080656976), np.float32(0.07932982), np.float32(0.075684465), np.float32(0.07620564), np.float32(0.07074476), np.float32(0.07107112), np.float32(0.07195908), np.float32(0.084826425), np.float32(0.08083681), np.float32(0.077852935), np.float32(0.08542786), np.float32(0.09156312), np.float32(0.08756502), np.float32(0.08862088), np.float32(0.10139414), np.float32(0.10229508), np.float32(0.08790102), np.float32(0.085420504), np.float32(0.08967868), np.float32(0.090449184), np.float32(0.096249856), np.float32(0.11678054), np.float32(0.1270096), np.float32(0.13063513), np.float32(0.12610205), np.float32(0.12735668), np.float32(0.13133422), np.float32(0.10653251), np.float32(0.10357307), np.float32(0.10367031), np.float32(0.08624103), np.float32(0.06350225), np.float32(0.057990123), np.float32(0.059070397), np.float32(0.053961635), np.float32(0.054140367), np.float32(0.062409263), np.float32(0.068592735), np.float32(0.06715673), np.float32(0.06935047), np.float32(0.075420685), np.float32(0.07564057), np.float32(0.088111), np.float32(0.09108352), np.float32(0.07875039), np.float32(0.066027075), np.float32(0.06061137), np.float32(0.049411133), np.float32(0.039731663), np.float32(0.037814513), np.float32(0.035190318), np.float32(0.03802092), np.float32(0.038220793), np.float32(0.041532904), np.float32(0.048124157), np.float32(0.052123994), np.float32(0.05923114), np.float32(0.063228585), np.float32(0.065351486), np.float32(0.069528215), np.float32(0.06804816), np.float32(0.06559275), np.float32(0.059111822), np.float32(0.059134446), np.float32(0.05611249), np.float32(0.051077478), np.float32(0.051064447), np.float32(0.05078178), np.float32(0.050933547), np.float32(0.05285141), np.float32(0.057181876), np.float32(0.06753207), np.float32(0.07986479), np.float32(0.08958478), np.float32(0.10701127), np.float32(0.12761323), np.float32(0.16599838), np.float32(0.1728539), np.float32(0.19394912), np.float32(0.20913981), np.float32(0.19357853), np.float32(0.19853015), np.float32(0.21538201), np.float32(0.24079466), np.float32(0.2722946), np.float32(0.34614122), np.float32(0.3925484), np.float32(0.49216604), np.float32(0.57427335), np.float32(0.60342586), np.float32(0.64456743), np.float32(0.6862682), np.float32(0.6985277), np.float32(0.7293577), np.float32(0.75816387), np.float32(0.777098), np.float32(0.79169905), np.float32(0.8166191), np.float32(0.85870564), np.float32(0.8833105), np.float32(0.910897), np.float32(0.9281219), np.float32(0.946862), np.float32(0.9574186), np.float32(0.9609109), np.float32(0.9578117), np.float32(0.95851064), np.float32(0.9661656), np.float32(0.96407306), np.float32(0.9679254), np.float32(0.96630985), np.float32(0.96201485), np.float32(0.9611119)], 'MATGDLNGSLRKIEQGLRLLNYPRDVDYTVLVKGDPAAFLPIISYCFTSFSTCIAELLVKCDVELTAKSDLRFIEAVYKFLRDQFQYKPILTKEQFLQVGFAERKMQIVCDIINCVVKKHKELSNSSKVKSQTRKKIRPFKFEAWSNCGKGLADPSRSALNSKQHTQKKPLVERHSGNEVSGDLHLLPLPAQGGTEEELCPDHGIVEVKCEQVIEENSQIEFLKNQLADFQEKLHKLDWMEDKLQVLEEKLQGKVIIDEKDWNNLLNRVLLLETELLLQSRKRDLPKEFSNINQKRTSSSIPVSLDTERNEEMPESHLQSSGCSSLLSTDQSPRDMTINSHDLTDISKETIRQRMEKISKIIEETFNLFKTPSPPVGIPASTGLQTCSLQTYGYQK': [np.float32(0.6193305), np.float32(0.59394085), np.float32(0.5931471), np.float32(0.64097416), np.float32(0.6283309), np.float32(0.56191677), np.float32(0.5333846), np.float32(0.48522845), np.float32(0.38357672), np.float32(0.36393327), np.float32(0.3404237), np.float32(0.32280967), np.float32(0.32583764), np.float32(0.30024824), np.float32(0.2653359), np.float32(0.2425133), np.float32(0.19107224), np.float32(0.15650654), np.float32(0.15164997), np.float32(0.13300382), np.float32(0.12311702), np.float32(0.13707982), np.float32(0.14259599), np.float32(0.14867415), np.float32(0.14778216), np.float32(0.1558235), np.float32(0.15958652), np.float32(0.13944037), np.float32(0.1311284), np.float32(0.14227252), np.float32(0.1257234), np.float32(0.10587015), np.float32(0.100007355), np.float32(0.089241445), np.float32(0.08728738), np.float32(0.07976838), np.float32(0.069326736), np.float32(0.05620945), np.float32(0.052906446), np.float32(0.049465165), np.float32(0.056084577), np.float32(0.04999826), np.float32(0.050509598), np.float32(0.05182824), np.float32(0.055034), np.float32(0.040536985), np.float32(0.039201483), np.float32(0.038600765), np.float32(0.038992997), np.float32(0.034340277), np.float32(0.038312167), np.float32(0.042334616), np.float32(0.0481914), np.float32(0.04786806), np.float32(0.05144842), np.float32(0.0658004), np.float32(0.07699357), np.float32(0.08162284), np.float32(0.092423275), np.float32(0.10381123), np.float32(0.1041557), np.float32(0.097679906), np.float32(0.09413411), np.float32(0.09364572), np.float32(0.09063779), np.float32(0.08764584), np.float32(0.085508645), np.float32(0.08879998), np.float32(0.07887262), np.float32(0.07631336), np.float32(0.087260544), np.float32(0.0948287), np.float32(0.07975093), np.float32(0.083731495), np.float32(0.085386775), np.float32(0.09033854), np.float32(0.08474822), np.float32(0.091866516), np.float32(0.09199507), np.float32(0.092428036), np.float32(0.08040572), np.float32(0.07844145), np.float32(0.08227108), np.float32(0.08666554), np.float32(0.07391895), np.float32(0.079969965), np.float32(0.09781693), np.float32(0.09402772), np.float32(0.097711824), np.float32(0.10329166), np.float32(0.108524434), np.float32(0.11009227), np.float32(0.11960277), np.float32(0.13206868), np.float32(0.120540276), np.float32(0.11994975), np.float32(0.11322546), np.float32(0.10591834), np.float32(0.09086012), np.float32(0.08966781), np.float32(0.074232996), np.float32(0.06429802), np.float32(0.06979124), np.float32(0.06892092), np.float32(0.06553206), np.float32(0.059044972), np.float32(0.05994377), np.float32(0.059501857), np.float32(0.06408771), np.float32(0.07666208), np.float32(0.083717264), np.float32(0.08544843), np.float32(0.09657901), np.float32(0.12922336), np.float32(0.1428669), np.float32(0.14958335), np.float32(0.15817238), np.float32(0.16461362), np.float32(0.17744866), np.float32(0.19951043), np.float32(0.25378513), np.float32(0.2953226), np.float32(0.38683075), np.float32(0.48470044), np.float32(0.56684226), np.float32(0.60569966), np.float32(0.6117714), np.float32(0.6955154), np.float32(0.72023195), np.float32(0.7533314), np.float32(0.77204424), np.float32(0.8048865), np.float32(0.82125616), np.float32(0.8217734), np.float32(0.8303808), np.float32(0.86309654), np.float32(0.88284206), np.float32(0.872702), np.float32(0.8913237), np.float32(0.8988101), np.float32(0.90588045), np.float32(0.8925026), np.float32(0.8965575), np.float32(0.9162181), np.float32(0.9200966), np.float32(0.9258049), np.float32(0.9266007), np.float32(0.92660093), np.float32(0.918214), np.float32(0.9231655), np.float32(0.92462534), np.float32(0.9180822), np.float32(0.91542256), np.float32(0.9150292), np.float32(0.8999204), np.float32(0.8828256), np.float32(0.89754635), np.float32(0.9107105), np.float32(0.943399), np.float32(0.9514778), np.float32(0.9542861), np.float32(0.9499344), np.float32(0.9468511), np.float32(0.9575101), np.float32(0.9583661), np.float32(0.9590194), np.float32(0.96213174), np.float32(0.9671345), np.float32(0.96873057), np.float32(0.96613485), np.float32(0.96501786), np.float32(0.9686603), np.float32(0.9679699), np.float32(0.96658707), np.float32(0.9678582), np.float32(0.96755457), np.float32(0.96728855), np.float32(0.9614276), np.float32(0.957358), np.float32(0.95316297), np.float32(0.95114833), np.float32(0.9434526), np.float32(0.9505045), np.float32(0.94636995), np.float32(0.914563), np.float32(0.9285236), np.float32(0.9438063), np.float32(0.95628244), np.float32(0.9680802), np.float32(0.9697934), np.float32(0.9643021), np.float32(0.9526026), np.float32(0.95716244), np.float32(0.95090306), np.float32(0.95013607), np.float32(0.94729525), np.float32(0.93034804), np.float32(0.92887294), np.float32(0.9225558), np.float32(0.922117), np.float32(0.9208921), np.float32(0.9165948), np.float32(0.9059027), np.float32(0.907467), np.float32(0.90093696), np.float32(0.8878248), np.float32(0.875793), np.float32(0.8743954), np.float32(0.8343217), np.float32(0.7970637), np.float32(0.7781634), np.float32(0.76483583), np.float32(0.7408242), np.float32(0.72911406), np.float32(0.6807929), np.float32(0.6468019), np.float32(0.6105642), np.float32(0.5783533), np.float32(0.5728384), np.float32(0.54226243), np.float32(0.58560807), np.float32(0.55475056), np.float32(0.54918087), np.float32(0.53264153), np.float32(0.5386268), np.float32(0.5343081), np.float32(0.5391203), np.float32(0.52697635), np.float32(0.54090124), np.float32(0.54983664), np.float32(0.5364124), np.float32(0.5469393), np.float32(0.538726), np.float32(0.5399343), np.float32(0.53702277), np.float32(0.53785956), np.float32(0.54736876), np.float32(0.5611029), np.float32(0.58063805), np.float32(0.5839209), np.float32(0.5913284), np.float32(0.59757954), np.float32(0.60488313), np.float32(0.6033562), np.float32(0.598764), np.float32(0.60438627), np.float32(0.61643213), np.float32(0.60661817), np.float32(0.61155015), np.float32(0.6187471), np.float32(0.6121719), np.float32(0.6129655), np.float32(0.61191386), np.float32(0.5925695), np.float32(0.53056073), np.float32(0.5307961), np.float32(0.5388812), np.float32(0.48809025), np.float32(0.48688138), np.float32(0.5268916), np.float32(0.51597375), np.float32(0.45565498), np.float32(0.42480436), np.float32(0.4376018), np.float32(0.39671806), np.float32(0.3695967), np.float32(0.33638737), np.float32(0.2983545), np.float32(0.3244332), np.float32(0.3334785), np.float32(0.3324431), np.float32(0.33964705), np.float32(0.3126837), np.float32(0.2905879), np.float32(0.3066056), np.float32(0.32701808), np.float32(0.33358556), np.float32(0.34499145), np.float32(0.36237836), np.float32(0.41805974), np.float32(0.41356432), np.float32(0.44761118), np.float32(0.49524716), np.float32(0.5363248), np.float32(0.5911779), np.float32(0.6602246), np.float32(0.71966255), np.float32(0.7614081), np.float32(0.7978763), np.float32(0.8395118), np.float32(0.8549436), np.float32(0.8691385), np.float32(0.889246), np.float32(0.90650004), np.float32(0.9158157), np.float32(0.93684244), np.float32(0.94253695), np.float32(0.95235676), np.float32(0.95648915), np.float32(0.9601333), np.float32(0.96798074), np.float32(0.9683787), np.float32(0.9718227), np.float32(0.97449625), np.float32(0.9753051), np.float32(0.97662634), np.float32(0.9773033), np.float32(0.9768918), np.float32(0.9760465), np.float32(0.97576153), np.float32(0.9762053), np.float32(0.9770652), np.float32(0.97579056), np.float32(0.97411895), np.float32(0.9754402), np.float32(0.97573435), np.float32(0.9748448), np.float32(0.9745881), np.float32(0.9749035), np.float32(0.97608733), np.float32(0.9748516), np.float32(0.97546774), np.float32(0.9771566), np.float32(0.97641754), np.float32(0.9761938), np.float32(0.9762899), np.float32(0.9766549), np.float32(0.9767801), np.float32(0.9777079), np.float32(0.9775943), np.float32(0.9764767), np.float32(0.974958), np.float32(0.97185194), np.float32(0.969659), np.float32(0.9657972), np.float32(0.956474), np.float32(0.94820964), np.float32(0.93241936), np.float32(0.90847045), np.float32(0.8888378), np.float32(0.86453766), np.float32(0.83364284), np.float32(0.80098426), np.float32(0.7675707), np.float32(0.76483697), np.float32(0.74092436), np.float32(0.6911538), np.float32(0.64240885), np.float32(0.6184442), np.float32(0.56632835), np.float32(0.503406), np.float32(0.48517388), np.float32(0.48024333), np.float32(0.47333118), np.float32(0.43723464), np.float32(0.47862485), np.float32(0.48750955), np.float32(0.4821636), np.float32(0.49891984), np.float32(0.5217335), np.float32(0.5290665), np.float32(0.54285985), np.float32(0.5785971), np.float32(0.65221393), np.float32(0.690686), np.float32(0.7347976), np.float32(0.7738174), np.float32(0.793575), np.float32(0.8174466), np.float32(0.8268481), np.float32(0.86342686), np.float32(0.8821168), np.float32(0.8920151), np.float32(0.9033708), np.float32(0.9081128), np.float32(0.90211535), np.float32(0.90694314), np.float32(0.9260033), np.float32(0.93794197), np.float32(0.94568807), np.float32(0.9553148), np.float32(0.9567629), np.float32(0.962405), np.float32(0.9643534), np.float32(0.9632909), np.float32(0.9605464), np.float32(0.957383), np.float32(0.9555625), np.float32(0.9323023), np.float32(0.93300533), np.float32(0.93511814), np.float32(0.92641765), np.float32(0.9260709), np.float32(0.90268815), np.float32(0.91044855), np.float32(0.9236841)], 'MIPTEDASARKREIEEKLKQEQETLSFIRENLEKSDQQTKGMVSILSSFESRLMQLENSIIPVHKQTENLQCLQENVDKTLSCMDHVISYYHVAKDTDRIIREGPTGRLDEYLACIAKIQKAVEYFQDNNPDSPELNTVVQYSLPVSIAALFSSLKFI': [np.float32(0.79612935), np.float32(0.7827712), np.float32(0.75465786), np.float32(0.7379455), np.float32(0.7339669), np.float32(0.72059333), np.float32(0.7131717), np.float32(0.6934053), np.float32(0.7043009), np.float32(0.68983734), np.float32(0.7018635), np.float32(0.7028537), np.float32(0.69018775), np.float32(0.67072654), np.float32(0.6384298), np.float32(0.6159745), np.float32(0.58016044), np.float32(0.5677235), np.float32(0.56391686), np.float32(0.5175641), np.float32(0.48354208), np.float32(0.48605126), np.float32(0.48411438), np.float32(0.46420035), np.float32(0.45822346), np.float32(0.46992955), np.float32(0.48877975), np.float32(0.48005068), np.float32(0.494701), np.float32(0.4969855), np.float32(0.49757895), np.float32(0.48125547), np.float32(0.4681489), np.float32(0.45465893), np.float32(0.43869534), np.float32(0.44381738), np.float32(0.4488862), np.float32(0.44151697), np.float32(0.43515292), np.float32(0.41231525), np.float32(0.40813494), np.float32(0.3923208), np.float32(0.3888325), np.float32(0.42356363), np.float32(0.39388493), np.float32(0.3674915), np.float32(0.3584055), np.float32(0.35524774), np.float32(0.3399547), np.float32(0.2508413), np.float32(0.2542822), np.float32(0.26883727), np.float32(0.26884064), np.float32(0.26247346), np.float32(0.27268386), np.float32(0.2599193), np.float32(0.26216832), np.float32(0.2691599), np.float32(0.2572783), np.float32(0.26949087), np.float32(0.26060697), np.float32(0.25292706), np.float32(0.24907811), np.float32(0.25270447), np.float32(0.25035226), np.float32(0.25065798), np.float32(0.2466123), np.float32(0.2478954), np.float32(0.25156996), np.float32(0.24009551), np.float32(0.23313418), np.float32(0.23109648), np.float32(0.23361781), np.float32(0.2471089), np.float32(0.24462442), np.float32(0.215096), np.float32(0.19544062), np.float32(0.18241763), np.float32(0.1519333), np.float32(0.13725618), np.float32(0.13485228), np.float32(0.13826919), np.float32(0.12678696), np.float32(0.1133235), np.float32(0.12818857), np.float32(0.15036045), np.float32(0.14863117), np.float32(0.1533821), np.float32(0.15355209), np.float32(0.16638571), np.float32(0.16564411), np.float32(0.16020405), np.float32(0.17848605), np.float32(0.19506682), np.float32(0.19462599), np.float32(0.20219792), np.float32(0.20148328), np.float32(0.17988905), np.float32(0.1762059), np.float32(0.16454746), np.float32(0.15643144), np.float32(0.15741335), np.float32(0.15878446), np.float32(0.14525881), np.float32(0.13648038), np.float32(0.13846697), np.float32(0.12838559), np.float32(0.10003612), np.float32(0.09662308), np.float32(0.10057509), np.float32(0.083311334), np.float32(0.06628829), np.float32(0.067900404), np.float32(0.06831765), np.float32(0.059208), np.float32(0.05553937), np.float32(0.061696343), np.float32(0.07361589), np.float32(0.07717186), np.float32(0.09369516), np.float32(0.11406904), np.float32(0.14443387), np.float32(0.14725901), np.float32(0.16493964), np.float32(0.18580396), np.float32(0.19081612), np.float32(0.20790489), np.float32(0.22343877), np.float32(0.23695299), np.float32(0.25234726), np.float32(0.22881728), np.float32(0.2290122), np.float32(0.19401564), np.float32(0.18223152), np.float32(0.19154814), np.float32(0.18576075), np.float32(0.17278914), np.float32(0.16493255), np.float32(0.1709454), np.float32(0.15047032), np.float32(0.15323678), np.float32(0.13966294), np.float32(0.12211429), np.float32(0.12157031), np.float32(0.115864456), np.float32(0.11142887), np.float32(0.07347508), np.float32(0.050621495), np.float32(0.055638455), np.float32(0.0463724), np.float32(0.0406123), np.float32(0.046396818), np.float32(0.049148988), np.float32(0.047369994), np.float32(0.052267645), np.float32(0.059100915), np.float32(0.06994653), np.float32(0.0766877)], 'MSLEGRISNPRSPEQRMDSHHPRQLRSYAHYNEGGRSHPDSRPMDGRANLRSYQQEVEISYDEKPRCPEDNTPTEGAYGHSEGDKSESGITDEGINQGHRSKSNGDISQGLNLDTPNNPGAASVGDATQNISKDEPEPNLTNDLTSETQQPGKGLNSNHHSSTEKESGNMANSKDTLSTKDPNELRQKVLESLAEKKKKAAVFITQESEGTGRKEASPESRVGPVGMNTTEIGSGNDKSPTRASASNPEREAAVNALLAEAMGSSKTVSGKVEKVQNAGASTTAKNSVKSPTEESFDQTRRRKNYPEEIKASGMTRGPSGEFHENTSPIYDDPETSRRSSFAGHHSYPRNDKQSRPKRSPEDLPRREGAYKEDYSHSSRQKISPTSASRQEFPRVQRAYEHEERDRNDARQDARQDARHRTDRFEDPPPSAKEFRHPPEKPGASRRGDGDYRGKYLEEEKLRTREEPSSYRSMDVAREDDPRDPYPRYSRRMVDPNWQDQGPDAPPYPTGRYLPPRDDHRLPPITRPPETDYAALYYKDLTEWLEVTGYHDHPYRQMVLRHQRDLRAMEDRRIVIEDERDIPRVYPGVPLREDVDPRDPRRTRGPPSYTLMPSEMPPRDERDPSSRVPESTAHRSSSRAALYPPLPRLDDRTRYQGDLRIASPQGEAVGLKRRAPFRDEYDDAGPVGKSARVNYENQHRSTTTLKSGDYVNAEQSGTHMKHHSGHTDPVDHRHPSRRITKARFEDPEDDAAGAVRQSLSKRIATGRGREQSPPPLPLEARVRERSLSPRHSYDNNDRKEGHKQGPPNKPHRDGDNGTAFVHPQRKGFEKGRRTPEPSGPRYEKDLQKPGRSVSGKFTPREDFRKPFPGRRSSSDDYRSPGNTLRRGSIDEHKKRPFGRGRGRGYTKEFHPSTRHNGKQDYGDPMDFENRVGPVIDTRGAGTRYFVVKSFNHDNVKMAQKDELWATQKKNSETFEEAFKTSRDVILVFSVNKSGKFQGYARMESAPGTAPVPTWAKNLLWESSGPFRIRWVTINDINFHRVAHLTNRLNEDQPVLIGRDGQEIDPECGAALCRLIDESANFHRIYNENGGK': [np.float32(0.9692264), np.float32(0.97111386), np.float32(0.97274923), np.float32(0.97325337), np.float32(0.974182), np.float32(0.97473764), np.float32(0.9723709), np.float32(0.972031), np.float32(0.97167045), np.float32(0.9689914), np.float32(0.9677183), np.float32(0.968015), np.float32(0.9626257), np.float32(0.9614158), np.float32(0.9628871), np.float32(0.9604579), np.float32(0.95588666), np.float32(0.9572601), np.float32(0.95606923), np.float32(0.9557155), np.float32(0.95615023), np.float32(0.956831), np.float32(0.9563624), np.float32(0.9536495), np.float32(0.95916975), np.float32(0.9595521), np.float32(0.96148825), np.float32(0.9639973), np.float32(0.9668434), np.float32(0.96759284), np.float32(0.96907514), np.float32(0.96867687), np.float32(0.9698268), np.float32(0.9701835), np.float32(0.96924603), np.float32(0.9690156), np.float32(0.96908194), np.float32(0.96946836), np.float32(0.97063553), np.float32(0.97144014), np.float32(0.9704334), np.float32(0.9702884), np.float32(0.96970785), np.float32(0.9680654), np.float32(0.968199), np.float32(0.9656992), np.float32(0.96574193), np.float32(0.9669601), np.float32(0.96420085), np.float32(0.9654763), np.float32(0.9631296), np.float32(0.96231866), np.float32(0.96260715), np.float32(0.96221405), np.float32(0.9631062), np.float32(0.96257335), np.float32(0.9621963), np.float32(0.96369207), np.float32(0.96341735), np.float32(0.96474576), np.float32(0.9643608), np.float32(0.9647566), np.float32(0.96437263), np.float32(0.965692), np.float32(0.9681065), np.float32(0.96888477), np.float32(0.97207433), np.float32(0.97257835), np.float32(0.9742889), np.float32(0.97476906), np.float32(0.97518617), np.float32(0.97569126), np.float32(0.97641945), np.float32(0.9767454), np.float32(0.97700423), np.float32(0.9777183), np.float32(0.9778522), np.float32(0.9784737), np.float32(0.9784209), np.float32(0.9786169), np.float32(0.97879183), np.float32(0.97906166), np.float32(0.97899), np.float32(0.9798012), np.float32(0.98003197), np.float32(0.9808028), np.float32(0.9801825), np.float32(0.9801645), np.float32(0.9806574), np.float32(0.9801657), np.float32(0.9802145), np.float32(0.9803083), np.float32(0.98009986), np.float32(0.9794399), np.float32(0.9792838), np.float32(0.9797869), np.float32(0.9795051), np.float32(0.9795815), np.float32(0.97934204), np.float32(0.97940683), np.float32(0.9796467), np.float32(0.98019123), np.float32(0.97980773), np.float32(0.97931665), np.float32(0.97943807), np.float32(0.9790268), np.float32(0.9791981), np.float32(0.97886354), np.float32(0.9791133), np.float32(0.9798996), np.float32(0.98046803), np.float32(0.98016983), np.float32(0.9803315), np.float32(0.980346), np.float32(0.98011804), np.float32(0.9801865), np.float32(0.9797538), np.float32(0.97983885), np.float32(0.9795497), np.float32(0.9791325), np.float32(0.9789549), np.float32(0.9789959), np.float32(0.9790844), np.float32(0.97894216), np.float32(0.97900176), np.float32(0.9790036), np.float32(0.9785624), np.float32(0.97832185), np.float32(0.9785745), np.float32(0.9783317), np.float32(0.9779653), np.float32(0.9777232), np.float32(0.9778667), np.float32(0.9767625), np.float32(0.97578526), np.float32(0.9766193), np.float32(0.97576785), np.float32(0.97621256), np.float32(0.9759405), np.float32(0.9760453), np.float32(0.97607225), np.float32(0.9769329), np.float32(0.9758613), np.float32(0.97610986), np.float32(0.97628355), np.float32(0.97602195), np.float32(0.97634435), np.float32(0.9761757), np.float32(0.9768298), np.float32(0.9760935), np.float32(0.9764093), np.float32(0.9770707), np.float32(0.97589934), np.float32(0.9761143), np.float32(0.9760439), np.float32(0.9763209), np.float32(0.97679514), np.float32(0.9768869), np.float32(0.97806466), np.float32(0.97822285), np.float32(0.97845876), np.float32(0.9781819), np.float32(0.97868), np.float32(0.97851), np.float32(0.97796655), np.float32(0.9771956), np.float32(0.97643286), np.float32(0.97605693), np.float32(0.9750289), np.float32(0.97270364), np.float32(0.97064406), np.float32(0.9669097), np.float32(0.9608771), np.float32(0.95549667), np.float32(0.94861656), np.float32(0.9392701), np.float32(0.9338313), np.float32(0.9292229), np.float32(0.9154142), np.float32(0.9038177), np.float32(0.88078326), np.float32(0.8708083), np.float32(0.8493957), np.float32(0.8313304), np.float32(0.80710554), np.float32(0.7901091), np.float32(0.7821026), np.float32(0.7704175), np.float32(0.74786544), np.float32(0.7329813), np.float32(0.725406), np.float32(0.72728556), np.float32(0.7422059), np.float32(0.74536175), np.float32(0.7413415), np.float32(0.7368502), np.float32(0.73217255), np.float32(0.74790883), np.float32(0.76913434), np.float32(0.783565), np.float32(0.7931341), np.float32(0.82461435), np.float32(0.8513165), np.float32(0.8628668), np.float32(0.8886409), np.float32(0.90802705), np.float32(0.92585975), np.float32(0.93759793), np.float32(0.94331), np.float32(0.9526763), np.float32(0.9581696), np.float32(0.96242976), np.float32(0.965961), np.float32(0.97030735), np.float32(0.97252595), np.float32(0.9753201), np.float32(0.9767547), np.float32(0.97847456), np.float32(0.97877103), np.float32(0.9791253), np.float32(0.98026717), np.float32(0.97953916), np.float32(0.97916555), np.float32(0.9791189), np.float32(0.9792485), np.float32(0.97878873), np.float32(0.97929275), np.float32(0.97932476), np.float32(0.9796157), np.float32(0.98079807), np.float32(0.9811426), np.float32(0.9809074), np.float32(0.98075897), np.float32(0.9803797), np.float32(0.97873485), np.float32(0.97893244), np.float32(0.97835904), np.float32(0.976944), np.float32(0.97641754), np.float32(0.9753211), np.float32(0.97427094), np.float32(0.9729567), np.float32(0.9717567), np.float32(0.97033006), np.float32(0.9644987), np.float32(0.9581438), np.float32(0.95260715), np.float32(0.94368285), np.float32(0.94053644), np.float32(0.9273824), np.float32(0.92691046), np.float32(0.93399066), np.float32(0.9336601), np.float32(0.9367463), np.float32(0.93764853), np.float32(0.9488119), np.float32(0.95063615), np.float32(0.954261), np.float32(0.95678294), np.float32(0.95772225), np.float32(0.9538925), np.float32(0.951802), np.float32(0.95354533), np.float32(0.95059365), np.float32(0.9554627), np.float32(0.9619241), np.float32(0.96695083), np.float32(0.9688061), np.float32(0.97041965), np.float32(0.97189844), np.float32(0.9730007), np.float32(0.9734736), np.float32(0.9731881), np.float32(0.975155), np.float32(0.97524095), np.float32(0.97526056), np.float32(0.9760349), np.float32(0.9761998), np.float32(0.9759931), np.float32(0.97551787), np.float32(0.97611165), np.float32(0.97698575), np.float32(0.97772115), np.float32(0.97735935), np.float32(0.9779609), np.float32(0.97759455), np.float32(0.97732943), np.float32(0.9775963), np.float32(0.9776014), np.float32(0.9774005), np.float32(0.9765935), np.float32(0.9768619), np.float32(0.9765977), np.float32(0.9764142), np.float32(0.97571295), np.float32(0.9756596), np.float32(0.9748248), np.float32(0.9744669), np.float32(0.9744683), np.float32(0.97521883), np.float32(0.97514105), np.float32(0.97581905), np.float32(0.9772694), np.float32(0.9775005), np.float32(0.9784581), np.float32(0.9786865), np.float32(0.97873086), np.float32(0.9789549), np.float32(0.9782598), np.float32(0.9784656), np.float32(0.9787906), np.float32(0.97863334), np.float32(0.978628), np.float32(0.9784493), np.float32(0.978309), np.float32(0.97783375), np.float32(0.97701424), np.float32(0.9774989), np.float32(0.9778853), np.float32(0.9763873), np.float32(0.975656), np.float32(0.97552073), np.float32(0.9765372), np.float32(0.97592634), np.float32(0.976081), np.float32(0.9771912), np.float32(0.97735023), np.float32(0.9767662), np.float32(0.97522753), np.float32(0.9763197), np.float32(0.9760282), np.float32(0.9762247), np.float32(0.97688466), np.float32(0.97745675), np.float32(0.9770405), np.float32(0.97831887), np.float32(0.9780976), np.float32(0.97878563), np.float32(0.9793519), np.float32(0.9799595), np.float32(0.98034793), np.float32(0.9799815), np.float32(0.9796948), np.float32(0.9803491), np.float32(0.98004305), np.float32(0.98052394), np.float32(0.9807761), np.float32(0.9791947), np.float32(0.97874236), np.float32(0.9788029), np.float32(0.97855556), np.float32(0.9788598), np.float32(0.97872955), np.float32(0.9776664), np.float32(0.9773303), np.float32(0.9782568), np.float32(0.97722113), np.float32(0.97593087), np.float32(0.97620696), np.float32(0.97555137), np.float32(0.97521734), np.float32(0.9736501), np.float32(0.9732111), np.float32(0.9714886), np.float32(0.97238165), np.float32(0.9706614), np.float32(0.9691677), np.float32(0.96979386), np.float32(0.9696362), np.float32(0.97044814), np.float32(0.97080964), np.float32(0.9696613), np.float32(0.9717729), np.float32(0.9713507), np.float32(0.97054356), np.float32(0.96982306), np.float32(0.971048), np.float32(0.9714616), np.float32(0.9711889), np.float32(0.9704019), np.float32(0.96953076), np.float32(0.9658631), np.float32(0.9634062), np.float32(0.96016264), np.float32(0.9567368), np.float32(0.9526117), np.float32(0.9459626), np.float32(0.9450864), np.float32(0.9391047), np.float32(0.9345512), np.float32(0.9351488), np.float32(0.9302352), np.float32(0.92216456), np.float32(0.9117228), np.float32(0.90236115), np.float32(0.9053825), np.float32(0.8997728), np.float32(0.88895607), np.float32(0.8832987), np.float32(0.87486005), np.float32(0.8742103), np.float32(0.86670804), np.float32(0.8604183), np.float32(0.85250133), np.float32(0.86477757), np.float32(0.8736438), np.float32(0.87520224), np.float32(0.87223506), np.float32(0.8715196), np.float32(0.8688328), np.float32(0.8703695), np.float32(0.869739), np.float32(0.87860215), np.float32(0.8790607), np.float32(0.88604957), np.float32(0.89764917), np.float32(0.9148087), np.float32(0.9266556), np.float32(0.9357765), np.float32(0.9487303), np.float32(0.9543861), np.float32(0.960792), np.float32(0.9626577), np.float32(0.9636055), np.float32(0.9673323), np.float32(0.9684779), np.float32(0.9689182), np.float32(0.9700741), np.float32(0.9713173), np.float32(0.9738269), np.float32(0.9748677), np.float32(0.97523063), np.float32(0.97565085), np.float32(0.97664183), np.float32(0.9776979), np.float32(0.9783), np.float32(0.97826546), np.float32(0.9780936), np.float32(0.97742563), np.float32(0.97802633), np.float32(0.9778696), np.float32(0.977298), np.float32(0.97679764), np.float32(0.974448), np.float32(0.9730243), np.float32(0.97172046), np.float32(0.9681616), np.float32(0.96617717), np.float32(0.9650644), np.float32(0.9632311), np.float32(0.9628231), np.float32(0.95766157), np.float32(0.9563842), np.float32(0.95350194), np.float32(0.9502266), np.float32(0.9484914), np.float32(0.9477865), np.float32(0.94672954), np.float32(0.94324785), np.float32(0.9518812), np.float32(0.95188725), np.float32(0.956715), np.float32(0.9588039), np.float32(0.9593526), np.float32(0.9586653), np.float32(0.9599694), np.float32(0.9620838), np.float32(0.96131516), np.float32(0.96222365), np.float32(0.96129256), np.float32(0.964185), np.float32(0.9648461), np.float32(0.9664965), np.float32(0.9680503), np.float32(0.9664452), np.float32(0.96734136), np.float32(0.9674406), np.float32(0.965718), np.float32(0.9668177), np.float32(0.966649), np.float32(0.9667668), np.float32(0.9652034), np.float32(0.96269894), np.float32(0.9623037), np.float32(0.9595387), np.float32(0.95920813), np.float32(0.9581639), np.float32(0.96017814), np.float32(0.96120566), np.float32(0.9618953), np.float32(0.96139735), np.float32(0.963561), np.float32(0.96344405), np.float32(0.9571728), np.float32(0.9565257), np.float32(0.95259786), np.float32(0.9452909), np.float32(0.9480081), np.float32(0.94483054), np.float32(0.93208), np.float32(0.9337159), np.float32(0.9380067), np.float32(0.930392), np.float32(0.9211707), np.float32(0.9182255), np.float32(0.9140053), np.float32(0.9118655), np.float32(0.9122789), np.float32(0.92502207), np.float32(0.92382956), np.float32(0.912781), np.float32(0.9215911), np.float32(0.9072806), np.float32(0.90097994), np.float32(0.8813235), np.float32(0.86687636), np.float32(0.86129427), np.float32(0.8355155), np.float32(0.7963368), np.float32(0.7913072), np.float32(0.75689083), np.float32(0.69704133), np.float32(0.69625807), np.float32(0.7228459), np.float32(0.73077977), np.float32(0.6536516), np.float32(0.59305954), np.float32(0.5609748), np.float32(0.5269803), np.float32(0.5397272), np.float32(0.5519923), np.float32(0.51662207), np.float32(0.46553183), np.float32(0.48183036), np.float32(0.5195249), np.float32(0.39623025), np.float32(0.33231843), np.float32(0.2834187), np.float32(0.25515366), np.float32(0.27532157), np.float32(0.22596417), np.float32(0.21109258), np.float32(0.17999853), np.float32(0.1747685), np.float32(0.16943829), np.float32(0.16623643), np.float32(0.16414681), np.float32(0.17314364), np.float32(0.18035649), np.float32(0.17558154), np.float32(0.17427431), np.float32(0.18011236), np.float32(0.17889662), np.float32(0.1729407), np.float32(0.17491724), np.float32(0.19684829), np.float32(0.1926499), np.float32(0.17600964), np.float32(0.18024677), np.float32(0.20579477), np.float32(0.22300446), np.float32(0.22170345), np.float32(0.20218217), np.float32(0.19884422), np.float32(0.22738364), np.float32(0.24918228), np.float32(0.28249475), np.float32(0.27694646), np.float32(0.29009667), np.float32(0.29343808), np.float32(0.31040892), np.float32(0.33583343), np.float32(0.34789982), np.float32(0.39412832), np.float32(0.4207514), np.float32(0.4333616), np.float32(0.4607314), np.float32(0.4685967), np.float32(0.49239346), np.float32(0.5651661), np.float32(0.6617857), np.float32(0.71512634), np.float32(0.7358721), np.float32(0.7678475), np.float32(0.8142649), np.float32(0.8378576), np.float32(0.86880416), np.float32(0.8938977), np.float32(0.91376555), np.float32(0.92664915), np.float32(0.9422698), np.float32(0.953111), np.float32(0.958238), np.float32(0.9661946), np.float32(0.96998703), np.float32(0.97027135), np.float32(0.9725355), np.float32(0.9755667), np.float32(0.97747326), np.float32(0.97724074), np.float32(0.97679013), np.float32(0.9756621), np.float32(0.9752245), np.float32(0.9752881), np.float32(0.9744709), np.float32(0.9749463), np.float32(0.9741233), np.float32(0.97453475), np.float32(0.97384393), np.float32(0.973458), np.float32(0.9732851), np.float32(0.9744058), np.float32(0.9741435), np.float32(0.9735603), np.float32(0.9748272), np.float32(0.9743566), np.float32(0.974602), np.float32(0.9746441), np.float32(0.97571325), np.float32(0.9767163), np.float32(0.97737825), np.float32(0.9778112), np.float32(0.97810304), np.float32(0.9783383), np.float32(0.9794616), np.float32(0.9795761), np.float32(0.980224), np.float32(0.9801252), np.float32(0.98090476), np.float32(0.9814829), np.float32(0.98134226), np.float32(0.98164165), np.float32(0.9815285), np.float32(0.98202056), np.float32(0.98173094), np.float32(0.9820886), np.float32(0.9819323), np.float32(0.9816695), np.float32(0.9797219), np.float32(0.9787921), np.float32(0.97782636), np.float32(0.9784194), np.float32(0.97779626), np.float32(0.97786623), np.float32(0.9764505), np.float32(0.97528493), np.float32(0.9745147), np.float32(0.9756876), np.float32(0.9766211), np.float32(0.9763116), np.float32(0.9743567), np.float32(0.9740063), np.float32(0.974642), np.float32(0.9734807), np.float32(0.9737144), np.float32(0.9741687), np.float32(0.9741872), np.float32(0.973218), np.float32(0.97619313), np.float32(0.9758665), np.float32(0.9768837), np.float32(0.97815543), np.float32(0.97809464), np.float32(0.97812873), np.float32(0.97923285), np.float32(0.9780036), np.float32(0.9768084), np.float32(0.9764216), np.float32(0.9779352), np.float32(0.9780879), np.float32(0.97885406), np.float32(0.97988874), np.float32(0.9791545), np.float32(0.9797777), np.float32(0.98063666), np.float32(0.97998226), np.float32(0.9801586), np.float32(0.9797632), np.float32(0.9795568), np.float32(0.9794871), np.float32(0.9794742), np.float32(0.9795278), np.float32(0.97928244), np.float32(0.9793289), np.float32(0.97843605), np.float32(0.9782113), np.float32(0.97849053), np.float32(0.97932166), np.float32(0.97812986), np.float32(0.9780447), np.float32(0.97865146), np.float32(0.9786154), np.float32(0.9776495), np.float32(0.9784252), np.float32(0.9781551), np.float32(0.9776382), np.float32(0.9774694), np.float32(0.97702074), np.float32(0.9768528), np.float32(0.9766525), np.float32(0.9755373), np.float32(0.97520953), np.float32(0.97507745), np.float32(0.97473395), np.float32(0.97424453), np.float32(0.9757328), np.float32(0.9763807), np.float32(0.9767641), np.float32(0.97619516), np.float32(0.976989), np.float32(0.9775148), np.float32(0.976762), np.float32(0.97741127), np.float32(0.9781909), np.float32(0.97905797), np.float32(0.9793713), np.float32(0.97913706), np.float32(0.9788802), np.float32(0.97882736), np.float32(0.97942275), np.float32(0.980023), np.float32(0.98020786), np.float32(0.9801277), np.float32(0.9804331), np.float32(0.9805757), np.float32(0.9804028), np.float32(0.98080474), np.float32(0.98115736), np.float32(0.98101395), np.float32(0.98112065), np.float32(0.98086965), np.float32(0.9811245), np.float32(0.9811748), np.float32(0.9807577), np.float32(0.98061895), np.float32(0.9806677), np.float32(0.9808404), np.float32(0.98054147), np.float32(0.980471), np.float32(0.9807046), np.float32(0.9805706), np.float32(0.97984), np.float32(0.97958916), np.float32(0.9794916), np.float32(0.9787522), np.float32(0.97793466), np.float32(0.9769604), np.float32(0.9748849), np.float32(0.9734259), np.float32(0.9721087), np.float32(0.97073764), np.float32(0.97132057), np.float32(0.97179955), np.float32(0.9723198), np.float32(0.972801), np.float32(0.971383), np.float32(0.9722453), np.float32(0.9732868), np.float32(0.97402394), np.float32(0.9724409), np.float32(0.9721357), np.float32(0.9714696), np.float32(0.9711239), np.float32(0.9715327), np.float32(0.9717157), np.float32(0.97376627), np.float32(0.9748174), np.float32(0.97424465), np.float32(0.9758494), np.float32(0.97697395), np.float32(0.97804374), np.float32(0.97847396), np.float32(0.9793299), np.float32(0.9798003), np.float32(0.98076093), np.float32(0.98111594), np.float32(0.9802398), np.float32(0.9807993), np.float32(0.9800756), np.float32(0.9798064), np.float32(0.9798117), np.float32(0.9796199), np.float32(0.97934514), np.float32(0.98012424), np.float32(0.97996587), np.float32(0.9797285), np.float32(0.97963643), np.float32(0.9798361), np.float32(0.9795752), np.float32(0.97958595), np.float32(0.97964853), np.float32(0.98072046), np.float32(0.9802688), np.float32(0.9807012), np.float32(0.9807289), np.float32(0.9806804), np.float32(0.9810426), np.float32(0.9815087), np.float32(0.9810097), np.float32(0.9815237), np.float32(0.98193294), np.float32(0.98147064), np.float32(0.981831), np.float32(0.98259866), np.float32(0.982668), np.float32(0.9824728), np.float32(0.98232174), np.float32(0.9823803), np.float32(0.9825632), np.float32(0.9822624), np.float32(0.9820467), np.float32(0.98180306), np.float32(0.98211354), np.float32(0.98230493), np.float32(0.9821103), np.float32(0.98183674), np.float32(0.9822441), np.float32(0.98262054), np.float32(0.9825351), np.float32(0.982866), np.float32(0.98344135), np.float32(0.98378444), np.float32(0.9837294), np.float32(0.9838711), np.float32(0.9842849), np.float32(0.9842794), np.float32(0.9839335), np.float32(0.9836579), np.float32(0.9835766), np.float32(0.9833028), np.float32(0.98286694), np.float32(0.9825529), np.float32(0.9825675), np.float32(0.98249924), np.float32(0.9826193), np.float32(0.98257047), np.float32(0.9820763), np.float32(0.9819072), np.float32(0.98216414), np.float32(0.98161685), np.float32(0.9819234), np.float32(0.98184276), np.float32(0.9819011), np.float32(0.981756), np.float32(0.9815747), np.float32(0.9815555), np.float32(0.98164153), np.float32(0.981323), np.float32(0.9810315), np.float32(0.98052955), np.float32(0.98003024), np.float32(0.9796355), np.float32(0.98002017), np.float32(0.9790881), np.float32(0.97957283), np.float32(0.9796087), np.float32(0.9803185), np.float32(0.98088706), np.float32(0.9807724), np.float32(0.98064464), np.float32(0.9803877), np.float32(0.9796014), np.float32(0.97887677), np.float32(0.9784935), np.float32(0.9785043), np.float32(0.9789129), np.float32(0.9784188), np.float32(0.97856355), np.float32(0.97818166), np.float32(0.97893995), np.float32(0.97957855), np.float32(0.9801696), np.float32(0.9806173), np.float32(0.98082674), np.float32(0.980716), np.float32(0.97972614), np.float32(0.979878), np.float32(0.98005384), np.float32(0.979483), np.float32(0.97844636), np.float32(0.9780938), np.float32(0.9783473), np.float32(0.9782848), np.float32(0.9787123), np.float32(0.97963667), np.float32(0.98040956), np.float32(0.9810296), np.float32(0.9811782), np.float32(0.98158115), np.float32(0.98058987), np.float32(0.98175037), np.float32(0.9818273), np.float32(0.98147845), np.float32(0.98122966), np.float32(0.98117995), np.float32(0.98171115), np.float32(0.9811143), np.float32(0.97931015), np.float32(0.97852147), np.float32(0.97714645), np.float32(0.97404546), np.float32(0.9760709), np.float32(0.97692686), np.float32(0.9748658), np.float32(0.9720757), np.float32(0.97335196), np.float32(0.970148), np.float32(0.9670505), np.float32(0.9653184), np.float32(0.9664115), np.float32(0.96450347), np.float32(0.962552), np.float32(0.96018344), np.float32(0.9582973), np.float32(0.9551174), np.float32(0.94671696), np.float32(0.93662536), np.float32(0.93105155), np.float32(0.9317015), np.float32(0.9317633), np.float32(0.91879976), np.float32(0.88729626), np.float32(0.84371114), np.float32(0.8143822), np.float32(0.77209306), np.float32(0.71865606), np.float32(0.71731234), np.float32(0.6533071), np.float32(0.6056449), np.float32(0.57918227), np.float32(0.5388172), np.float32(0.45347777), np.float32(0.36634982), np.float32(0.3122723), np.float32(0.23361021), np.float32(0.23593989), np.float32(0.21241161), np.float32(0.1997995), np.float32(0.20010287), np.float32(0.18936162), np.float32(0.18256979), np.float32(0.19641857), np.float32(0.17539439), np.float32(0.20154473), np.float32(0.20074743), np.float32(0.18259777), np.float32(0.16714896), np.float32(0.15962732), np.float32(0.17271793), np.float32(0.15509671), np.float32(0.14104226), np.float32(0.13257387), np.float32(0.1329849), np.float32(0.13416338), np.float32(0.15401171), np.float32(0.16379893), np.float32(0.20657392), np.float32(0.2862928), np.float32(0.30518615), np.float32(0.3124797), np.float32(0.32256424), np.float32(0.32351124), np.float32(0.30619195), np.float32(0.3119147), np.float32(0.30102754), np.float32(0.2814381), np.float32(0.30830392), np.float32(0.31380725), np.float32(0.31821197), np.float32(0.33272284), np.float32(0.3149056), np.float32(0.30967247), np.float32(0.30221003), np.float32(0.3062748), np.float32(0.306887), np.float32(0.2414459), np.float32(0.2255869), np.float32(0.23517406), np.float32(0.20175047), np.float32(0.21854843), np.float32(0.22826368), np.float32(0.26858258), np.float32(0.28591907), np.float32(0.3381771), np.float32(0.3372859), np.float32(0.30965656), np.float32(0.31893232), np.float32(0.2727737), np.float32(0.32568556), np.float32(0.30221358), np.float32(0.28800213), np.float32(0.25537756), np.float32(0.16167997), np.float32(0.12164188), np.float32(0.86639297), np.float32(0.18424535), np.float32(0.28916308), np.float32(0.29373863), np.float32(0.24338682), np.float32(0.28098944), np.float32(0.13681374), np.float32(0.14034395), np.float32(0.12601538), np.float32(0.11796009), np.float32(0.11458953), np.float32(0.09899119), np.float32(0.09194414), np.float32(0.092982054), np.float32(0.09556957), np.float32(0.09873134), np.float32(0.107202984), np.float32(0.12196772), np.float32(0.11694856), np.float32(0.11815199), np.float32(0.10357274), np.float32(0.08992928), np.float32(0.081435055), np.float32(0.06657377), np.float32(0.054714765), np.float32(0.048214074), np.float32(0.046026375), np.float32(0.043694817), np.float32(0.04758205), np.float32(0.046814777), np.float32(0.045129795), np.float32(0.04757887), np.float32(0.055363543), np.float32(0.055579554), np.float32(0.04973179), np.float32(0.05116659), np.float32(0.056853354), np.float32(0.056632984), np.float32(0.05271183), np.float32(0.061193895), np.float32(0.060112044), np.float32(0.055434827), np.float32(0.056796692), np.float32(0.064398095), np.float32(0.07055428), np.float32(0.078782424), np.float32(0.07734206), np.float32(0.08060717), np.float32(0.08164321), np.float32(0.07999677), np.float32(0.08512918), np.float32(0.10054671), np.float32(0.10108894), np.float32(0.09861556), np.float32(0.11977872), np.float32(0.13687491), np.float32(0.13167988), np.float32(0.13290103), np.float32(0.14853074), np.float32(0.15743005), np.float32(0.15040414), np.float32(0.14679444), np.float32(0.16125928), np.float32(0.14225465), np.float32(0.1337607), np.float32(0.13010441), np.float32(0.11040157), np.float32(0.08328614), np.float32(0.07233088), np.float32(0.07398766), np.float32(0.082214), np.float32(0.088394895), np.float32(0.09824325), np.float32(0.1046512), np.float32(0.104884766), np.float32(0.10105206), np.float32(0.09589603), np.float32(0.089868814), np.float32(0.07773027), np.float32(0.07359445), np.float32(0.08498666), np.float32(0.09216088), np.float32(0.09492332), np.float32(0.088057406), np.float32(0.103517644), np.float32(0.11830316), np.float32(0.13540632), np.float32(0.15250379), np.float32(0.18897478), np.float32(0.21536773), np.float32(0.2101228), np.float32(0.2200364), np.float32(0.23063162), np.float32(0.22491023), np.float32(0.23390187), np.float32(0.28136086)], 'KMRNFCLPVLVVCFIIHTTSGFIVSKLLLPYYDKIQVNYTINAEEGCYKWKSLNTGVASVKAQIDDNEMDECSKSAVVYVESRAATRKTTLLLAESKLSHAVLQCDIIIDRIHSVDIVSRTRELYLDDPPETLKIRALDDEGNTFSTTAGLTFDWNLLQDASAHSILNIQRFTDTMYSAEPYVEQLEQDGKQSDTILLSGRQTGTAFVTAQLTTAVETQSAKIRLTVRDKVLLNPSGDVWLPRHSYLRYKVEQWRNGHPTEVEIPHQQYFLQLDKQPLKQILELDEATSVVTALQVGSGKLMLMDRNLKQHAVQAFSDIFVTEPAYLKFSIQPHERWVLETKLEYYITIHMFDTDNHRMWVADNARIDTQIDPEYFKIIESSVNGSWHHVQAIKQGSVNLFANFTGTIKQNDELITIDSVVDATQFVEIYDPIRVAPPLVVFPWQQQPVSYKYQLTAAGGSGNYSWSVVDSTLVIISNTGVVMLKVNERAPEYRIGSSLVRATDIRNPAHWGEAEVMVLPVVKIEFAKSRREAQLETFLDLYIVLYAMVDKSLVPVVDCRNTGITWRVHDSAIFEEDENQDLSTHNSTACMGKRFRAVGEGHTMATVSYKQVGADGNIAAFPPLKAIDPPILAVLSLDSSKTLRFSGGPNRWSHWHAGYERLVQIGDSTPVISSHHEHHVATRCLELGETNVQLVVGNQPCDTNPQPVQSTISVRISCSVPSRVEVDVTQLLPSCPLRNTHSVQSVGLVNQPLHINVTAFDSNGILFDNFTSIYLDWTSESDATFSHFTSHFIPMDATQQKKHIVSDSEPVNGIYHACLVNQAVILGAEFRLEPAVSGSVSILAVTMPTISPTTLVLYNQHNYTGKIKISGGSGYFTQLVKQSVEAISITEVYSNSITVAPKRAGKAEVHLTDLCLNVVTTTDVVSTEVGLLKLKAASKMEVGSSLEAVVEILDRDDILMLKQLLSCQNLNINCTQRTSSLVVSDITAHNIGVTTLTAVATIKGGKSIVSNTLQVVVFPPLELVPSMLTLVPKASYQLTTRGGPRSDFTIEFSVLRSSPSDVTVATISQSGVVYAENVGSVSIVAQAVIHDGAVFKCKAPAKVKVVTLTGFRIIAPITQFRVGKQIPLHVEGITSDARNPLSFGSCIPGLQFTW': [np.float32(0.0026268933), np.float32(0.81514245), np.float32(0.816131), np.float32(0.81531113), np.float32(0.79816043), np.float32(0.78058165), np.float32(0.8252608), np.float32(0.77703637), np.float32(0.71731144), np.float32(0.8052585), np.float32(0.7687882), np.float32(0.78011084), np.float32(0.7165192), np.float32(0.6930592), np.float32(0.6158778), np.float32(0.5909211), np.float32(0.5694123), np.float32(0.5368318), np.float32(0.5200453), np.float32(0.4701242), np.float32(0.5408686), np.float32(0.52894616), np.float32(0.56804985), np.float32(0.49180773), np.float32(0.42870852), np.float32(0.4212786), np.float32(0.4151936), np.float32(0.38578472), np.float32(0.386405), np.float32(0.3516632), np.float32(0.30376467), np.float32(0.28943318), np.float32(0.29559806), np.float32(0.29931816), np.float32(0.3156718), np.float32(0.29999724), np.float32(0.29873857), np.float32(0.32207847), np.float32(0.27541652), np.float32(0.27762693), np.float32(0.24158539), np.float32(0.2220344), np.float32(0.21757081), np.float32(0.2201879), np.float32(0.23558883), np.float32(0.2104649), np.float32(0.18931632), np.float32(0.1824776), np.float32(0.177395), np.float32(0.1895446), np.float32(0.19058158), np.float32(0.19735245), np.float32(0.19041649), np.float32(0.21025863), np.float32(0.2183764), np.float32(0.2224319), np.float32(0.20862314), np.float32(0.20116986), np.float32(0.20134516), np.float32(0.24469227), np.float32(0.26591045), np.float32(0.26166528), np.float32(0.30695993), np.float32(0.28716752), np.float32(0.27977294), np.float32(0.27060905), np.float32(0.24013406), np.float32(0.22152735), np.float32(0.22368576), np.float32(0.27949044), np.float32(0.29295114), np.float32(0.32052818), np.float32(0.30297148), np.float32(0.27542102), np.float32(0.2738053), np.float32(0.25585327), np.float32(0.29087642), np.float32(0.24046902), np.float32(0.19146198), np.float32(0.15550713), np.float32(0.13376921), np.float32(0.111954615), np.float32(0.09285604), np.float32(0.08329103), np.float32(0.094472684), np.float32(0.09154456), np.float32(0.07717302), np.float32(0.07609066), np.float32(0.08449694), np.float32(0.07721009), np.float32(0.07588352), np.float32(0.07148271), np.float32(0.07380453), np.float32(0.07025188), np.float32(0.068786986), np.float32(0.06181338), np.float32(0.05741851), np.float32(0.051056925), np.float32(0.047057718), np.float32(0.045530885), np.float32(0.039724335), np.float32(0.039164223), np.float32(0.04472348), np.float32(0.04555447), np.float32(0.048461746), np.float32(0.051175907), np.float32(0.04985032), np.float32(0.04756202), np.float32(0.049553122), np.float32(0.045030743), np.float32(0.04801885), np.float32(0.05165611), np.float32(0.050636258), np.float32(0.052164897), np.float32(0.05379476), np.float32(0.060734455), np.float32(0.064403), np.float32(0.07922369), np.float32(0.09152235), np.float32(0.106017634), np.float32(0.11209935), np.float32(0.12813309), np.float32(0.12955688), np.float32(0.12138783), np.float32(0.13270247), np.float32(0.13196523), np.float32(0.13908258), np.float32(0.13523002), np.float32(0.15614925), np.float32(0.20268744), np.float32(0.206914), np.float32(0.1633886), np.float32(0.25018406), np.float32(0.2610972), np.float32(0.26480076), np.float32(0.26905704), np.float32(0.30919132), np.float32(0.3006482), np.float32(0.3350703), np.float32(0.26003945), np.float32(0.22979209), np.float32(0.20445535), np.float32(0.19457248), np.float32(0.17968301), np.float32(0.16210893), np.float32(0.1368013), np.float32(0.11804069), np.float32(0.14559773), np.float32(0.1567056), np.float32(0.15610313), np.float32(0.17769524), np.float32(0.22219679), np.float32(0.17193425), np.float32(0.14871554), np.float32(0.13220829), np.float32(0.10598989), np.float32(0.09192615), np.float32(0.08406216), np.float32(0.08241408), np.float32(0.084188454), np.float32(0.07470009), np.float32(0.071731485), np.float32(0.06676345), np.float32(0.07040808), np.float32(0.06621645), np.float32(0.064752325), np.float32(0.06801946), np.float32(0.066611186), np.float32(0.068632185), np.float32(0.07473345), np.float32(0.07632113), np.float32(0.070105374), np.float32(0.07285955), np.float32(0.07712513), np.float32(0.07340799), np.float32(0.07354284), np.float32(0.088923864), np.float32(0.097222835), np.float32(0.103875056), np.float32(0.123054795), np.float32(0.133664), np.float32(0.14195806), np.float32(0.14458473), np.float32(0.13530698), np.float32(0.13201414), np.float32(0.117330045), np.float32(0.10955427), np.float32(0.10912564), np.float32(0.10068943), np.float32(0.11130932), np.float32(0.10976564), np.float32(0.11297146), np.float32(0.10206648), np.float32(0.08964948), np.float32(0.08687567), np.float32(0.08201387), np.float32(0.062844835), np.float32(0.06037658), np.float32(0.06247234), np.float32(0.057193343), np.float32(0.044294897), np.float32(0.039335657), np.float32(0.0394307), np.float32(0.029193316), np.float32(0.024206247), np.float32(0.023896554), np.float32(0.026080959), np.float32(0.031379014), np.float32(0.038900208), np.float32(0.043829154), np.float32(0.057206765), np.float32(0.056451634), np.float32(0.060076874), np.float32(0.050518893), np.float32(0.047811296), np.float32(0.04429037), np.float32(0.04718659), np.float32(0.051509865), np.float32(0.06086102), np.float32(0.05845674), np.float32(0.066430904), np.float32(0.06888367), np.float32(0.066958554), np.float32(0.07390448), np.float32(0.08724697), np.float32(0.08589618), np.float32(0.08444408), np.float32(0.09073021), np.float32(0.093564324), np.float32(0.07851823), np.float32(0.07254979), np.float32(0.07118975), np.float32(0.07204176), np.float32(0.06859654), np.float32(0.062266465), np.float32(0.06738374), np.float32(0.0676164), np.float32(0.07158632), np.float32(0.072150804), np.float32(0.07360791), np.float32(0.07448216), np.float32(0.07402987), np.float32(0.07068806), np.float32(0.07860091), np.float32(0.094736084), np.float32(0.100228414), np.float32(0.10572329), np.float32(0.104126826), np.float32(0.10103741), np.float32(0.10704886), np.float32(0.10053817), np.float32(0.10811521), np.float32(0.110148504), np.float32(0.11768028), np.float32(0.1187723), np.float32(0.11604125), np.float32(0.11712033), np.float32(0.10782347), np.float32(0.10883867), np.float32(0.112009004), np.float32(0.11611043), np.float32(0.112492345), np.float32(0.118457824), np.float32(0.14548317), np.float32(0.14922354), np.float32(0.14682603), np.float32(0.14998129), np.float32(0.15047655), np.float32(0.13973245), np.float32(0.12515698), np.float32(0.11219972), np.float32(0.11737167), np.float32(0.109919816), np.float32(0.102254555), np.float32(0.114286035), np.float32(0.101787835), np.float32(0.10696684), np.float32(0.10851095), np.float32(0.09516281), np.float32(0.08284959), np.float32(0.074076585), np.float32(0.073526464), np.float32(0.07483394), np.float32(0.08089719), np.float32(0.077456474), np.float32(0.082975276), np.float32(0.0845214), np.float32(0.07269526), np.float32(0.06778892), np.float32(0.059788775), np.float32(0.06092521), np.float32(0.053139266), np.float32(0.048774306), np.float32(0.051207025), np.float32(0.059945717), np.float32(0.05739375), np.float32(0.054854847), np.float32(0.05658511), np.float32(0.056951933), np.float32(0.059652347), np.float32(0.05214869), np.float32(0.05143568), np.float32(0.057300486), np.float32(0.062341288), np.float32(0.059247956), np.float32(0.061265625), np.float32(0.07109936), np.float32(0.060763456), np.float32(0.05668103), np.float32(0.058465015), np.float32(0.06151084), np.float32(0.060107112), np.float32(0.058403034), np.float32(0.06304287), np.float32(0.064105146), np.float32(0.060295437), np.float32(0.0684425), np.float32(0.06702495), np.float32(0.059928328), np.float32(0.053283088), np.float32(0.058810133), np.float32(0.05835543), np.float32(0.056595143), np.float32(0.057311), np.float32(0.06383315), np.float32(0.06343057), np.float32(0.056296166), np.float32(0.058152966), np.float32(0.06458813), np.float32(0.06646956), np.float32(0.06475673), np.float32(0.06812257), np.float32(0.07181313), np.float32(0.06790698), np.float32(0.061393987), np.float32(0.055348113), np.float32(0.05304247), np.float32(0.0475341), np.float32(0.04638252), np.float32(0.04751613), np.float32(0.04186153), np.float32(0.04537164), np.float32(0.04629427), np.float32(0.051384382), np.float32(0.05141449), np.float32(0.0480111), np.float32(0.04508527), np.float32(0.040301375), np.float32(0.03505071), np.float32(0.031541258), np.float32(0.03216941), np.float32(0.036170088), np.float32(0.036640268), np.float32(0.036913943), np.float32(0.038837414), np.float32(0.039796572), np.float32(0.043414243), np.float32(0.05110137), np.float32(0.06416735), np.float32(0.069288924), np.float32(0.073026784), np.float32(0.08934442), np.float32(0.098817825), np.float32(0.10257834), np.float32(0.09993811), np.float32(0.10989454), np.float32(0.10250194), np.float32(0.07847389), np.float32(0.07209407), np.float32(0.078798376), np.float32(0.07509846), np.float32(0.076259404), np.float32(0.09220813), np.float32(0.09758895), np.float32(0.09767026), np.float32(0.09117299), np.float32(0.09498092), np.float32(0.09162041), np.float32(0.078016885), np.float32(0.08176698), np.float32(0.07636878), np.float32(0.06517974), np.float32(0.06351093), np.float32(0.07393392), np.float32(0.06993308), np.float32(0.06271004), np.float32(0.05497668), np.float32(0.05676791), np.float32(0.0583111), np.float32(0.050801586), np.float32(0.053534143), np.float32(0.05978356), np.float32(0.052350294), np.float32(0.05092374), np.float32(0.051273238), np.float32(0.054668594), np.float32(0.042809784), np.float32(0.04912688), np.float32(0.052594773), np.float32(0.0607401), np.float32(0.06451566), np.float32(0.06961952), np.float32(0.06865), np.float32(0.068762414), np.float32(0.07047437), np.float32(0.07356146), np.float32(0.074389994), np.float32(0.06772743), np.float32(0.066730864), np.float32(0.06375873), np.float32(0.065506674), np.float32(0.064640105), np.float32(0.07462212), np.float32(0.07909729), np.float32(0.07881475), np.float32(0.071126595), np.float32(0.08509524), np.float32(0.0829505), np.float32(0.08290847), np.float32(0.0871657), np.float32(0.09520209), np.float32(0.0897125), np.float32(0.09006772), np.float32(0.07605172), np.float32(0.07480122), np.float32(0.0678949), np.float32(0.06702553), np.float32(0.062302943), np.float32(0.059659727), np.float32(0.06262415), np.float32(0.056765836), np.float32(0.060801607), np.float32(0.056668065), np.float32(0.06428184), np.float32(0.07082367), np.float32(0.07793987), np.float32(0.077644035), np.float32(0.079810135), np.float32(0.085099585), np.float32(0.083484545), np.float32(0.08429947), np.float32(0.08810185), np.float32(0.09051036), np.float32(0.088320576), np.float32(0.084740005), np.float32(0.086681396), np.float32(0.08277649), np.float32(0.08746457), np.float32(0.09280116), np.float32(0.09621494), np.float32(0.098418854), np.float32(0.10462831), np.float32(0.101036124), np.float32(0.10111082), np.float32(0.1048405), np.float32(0.09994969), np.float32(0.09773038), np.float32(0.09060453), np.float32(0.08177097), np.float32(0.0765092), np.float32(0.068219356), np.float32(0.064542554), np.float32(0.059137512), np.float32(0.058114406), np.float32(0.04666387), np.float32(0.045158923), np.float32(0.046671677), np.float32(0.044878714), np.float32(0.041925315), np.float32(0.038941786), np.float32(0.030648768), np.float32(0.026143566), np.float32(0.023738509), np.float32(0.021762013), np.float32(0.018847391), np.float32(0.01954283), np.float32(0.023632642), np.float32(0.026648238), np.float32(0.028291294), np.float32(0.031198638), np.float32(0.037840012), np.float32(0.04074686), np.float32(0.04168594), np.float32(0.043570314), np.float32(0.047897466), np.float32(0.05410452), np.float32(0.058198273), np.float32(0.06527833), np.float32(0.07445683), np.float32(0.082801774), np.float32(0.08109251), np.float32(0.0838907), np.float32(0.088991165), np.float32(0.09440245), np.float32(0.11869725), np.float32(0.1309763), np.float32(0.14430004), np.float32(0.15291092), np.float32(0.1787577), np.float32(0.18486938), np.float32(0.17778334), np.float32(0.18385313), np.float32(0.17366466), np.float32(0.16396926), np.float32(0.15008198), np.float32(0.16353641), np.float32(0.1381145), np.float32(0.13961372), np.float32(0.13647364), np.float32(0.12171068), np.float32(0.11332475), np.float32(0.11239614), np.float32(0.1135282), np.float32(0.11355734), np.float32(0.10936934), np.float32(0.10709827), np.float32(0.11119306), np.float32(0.13100295), np.float32(0.1242927), np.float32(0.13990454), np.float32(0.13497895), np.float32(0.12990907), np.float32(0.10859444), np.float32(0.09330407), np.float32(0.09281253), np.float32(0.07182384), np.float32(0.0631651), np.float32(0.060568966), np.float32(0.06041226), np.float32(0.05338199), np.float32(0.048335467), np.float32(0.05016631), np.float32(0.047745865), np.float32(0.04452803), np.float32(0.045485444), np.float32(0.04178036), np.float32(0.040284123), np.float32(0.037919685), np.float32(0.043623094), np.float32(0.043630384), np.float32(0.0405763), np.float32(0.035096977), np.float32(0.0292557), np.float32(0.026558649), np.float32(0.022345949), np.float32(0.022341294), np.float32(0.022282409), np.float32(0.021573633), np.float32(0.022865377), np.float32(0.025025487), np.float32(0.039255325), np.float32(0.045147236), np.float32(0.039597392), np.float32(0.034539342), np.float32(0.03566834), np.float32(0.038554605), np.float32(0.03712782), np.float32(0.04150669), np.float32(0.04513443), np.float32(0.049747102), np.float32(0.055643693), np.float32(0.056964613), np.float32(0.05617961), np.float32(0.05561196), np.float32(0.06007114), np.float32(0.06892873), np.float32(0.08237699), np.float32(0.0966181), np.float32(0.10701012), np.float32(0.13314113), np.float32(0.1400136), np.float32(0.1600202), np.float32(0.16694275), np.float32(0.17607154), np.float32(0.21559562), np.float32(0.2076324), np.float32(0.22523434), np.float32(0.2663472), np.float32(0.29344323), np.float32(0.28383064), np.float32(0.27462724), np.float32(0.28462106), np.float32(0.30098832), np.float32(0.29216012), np.float32(0.2888571), np.float32(0.28989452), np.float32(0.2826763), np.float32(0.2698329), np.float32(0.26403865), np.float32(0.27123407), np.float32(0.21508223), np.float32(0.17351827), np.float32(0.1314012), np.float32(0.117646106), np.float32(0.104713835), np.float32(0.08466413), np.float32(0.076015845), np.float32(0.06937384), np.float32(0.06864186), np.float32(0.06302548), np.float32(0.057112314), np.float32(0.056273572), np.float32(0.063046545), np.float32(0.0663959), np.float32(0.065562144), np.float32(0.061623625), np.float32(0.054568972), np.float32(0.06095835), np.float32(0.059969585), np.float32(0.055460356), np.float32(0.05699994), np.float32(0.060237054), np.float32(0.05448591), np.float32(0.061165724), np.float32(0.06364716), np.float32(0.06546843), np.float32(0.07079326), np.float32(0.07904183), np.float32(0.08425485), np.float32(0.087509505), np.float32(0.09423468), np.float32(0.10554708), np.float32(0.08536345), np.float32(0.06707405), np.float32(0.055986788), np.float32(0.05186985), np.float32(0.050162368), np.float32(0.04388153), np.float32(0.048765093), np.float32(0.05184678), np.float32(0.047442615), np.float32(0.043599423), np.float32(0.05118481), np.float32(0.045652896), np.float32(0.045522813), np.float32(0.044078793), np.float32(0.04552903), np.float32(0.041199032), np.float32(0.041161582), np.float32(0.04124229), np.float32(0.03527692), np.float32(0.034535255), np.float32(0.033978272), np.float32(0.032323893), np.float32(0.03530364), np.float32(0.03965955), np.float32(0.041897524), np.float32(0.043045707), np.float32(0.051370416), np.float32(0.05245066), np.float32(0.044790458), np.float32(0.041110385), np.float32(0.04044267), np.float32(0.035752386), np.float32(0.039013978), np.float32(0.04600107), np.float32(0.046229195), np.float32(0.051351964), np.float32(0.049138352), np.float32(0.048475888), np.float32(0.046129555), np.float32(0.045264278), np.float32(0.04818149), np.float32(0.055102777), np.float32(0.062092777), np.float32(0.07014124), np.float32(0.08181466), np.float32(0.08427136), np.float32(0.08808312), np.float32(0.07429595), np.float32(0.07247851), np.float32(0.07409924), np.float32(0.058866818), np.float32(0.059232038), np.float32(0.0687945), np.float32(0.06719188), np.float32(0.07052924), np.float32(0.07926637), np.float32(0.08384509), np.float32(0.075116634), np.float32(0.0689523), np.float32(0.06625411), np.float32(0.06364285), np.float32(0.060437467), np.float32(0.05801017), np.float32(0.053921003), np.float32(0.05696761), np.float32(0.053628337), np.float32(0.057453852), np.float32(0.058405116), np.float32(0.06518918), np.float32(0.07344065), np.float32(0.088587224), np.float32(0.10378371), np.float32(0.11468686), np.float32(0.12589778), np.float32(0.14940578), np.float32(0.20113738), np.float32(0.19950546), np.float32(0.21385178), np.float32(0.21394262), np.float32(0.179842), np.float32(0.1446154), np.float32(0.13777864), np.float32(0.13376442), np.float32(0.13464257), np.float32(0.13366196), np.float32(0.15599462), np.float32(0.16016696), np.float32(0.16786344), np.float32(0.17364144), np.float32(0.19305725), np.float32(0.16563924), np.float32(0.15684587), np.float32(0.12703736), np.float32(0.12931068), np.float32(0.11861625), np.float32(0.10688551), np.float32(0.09551354), np.float32(0.0847575), np.float32(0.085246876), np.float32(0.09016191), np.float32(0.08857015), np.float32(0.09126721), np.float32(0.103451274), np.float32(0.0888609), np.float32(0.11120597), np.float32(0.102324456), np.float32(0.11561103), np.float32(0.124520935), np.float32(0.13055003), np.float32(0.11929241), np.float32(0.12897053), np.float32(0.114668146), np.float32(0.11592357), np.float32(0.110848024), np.float32(0.123034686), np.float32(0.11320514), np.float32(0.12598188), np.float32(0.1171255), np.float32(0.12579277), np.float32(0.112186424), np.float32(0.110439196), np.float32(0.10525757), np.float32(0.103261165), np.float32(0.091795474), np.float32(0.08859599), np.float32(0.08854291), np.float32(0.080858104), np.float32(0.07979272), np.float32(0.074984446), np.float32(0.072811216), np.float32(0.07163367), np.float32(0.0632677), np.float32(0.05969172), np.float32(0.056421265), np.float32(0.052262057), np.float32(0.05082554), np.float32(0.048299376), np.float32(0.04438923), np.float32(0.043291945), np.float32(0.04035217), np.float32(0.03763918), np.float32(0.035591908), np.float32(0.03487474), np.float32(0.03558895), np.float32(0.034613412), np.float32(0.039621808), np.float32(0.04335794), np.float32(0.048791777), np.float32(0.05312799), np.float32(0.06022699), np.float32(0.067617394), np.float32(0.059555806), np.float32(0.06062313), np.float32(0.05546722), np.float32(0.054913625), np.float32(0.060205262), np.float32(0.061337437), np.float32(0.06048205), np.float32(0.06229887), np.float32(0.056920357), np.float32(0.05729064), np.float32(0.06363376), np.float32(0.07078488), np.float32(0.08941949), np.float32(0.10580772), np.float32(0.11864523), np.float32(0.12131051), np.float32(0.13939758), np.float32(0.15656571), np.float32(0.15310706), np.float32(0.13812175), np.float32(0.13382281), np.float32(0.12263717), np.float32(0.12899029), np.float32(0.13207829), np.float32(0.14565615), np.float32(0.16095084), np.float32(0.1649066), np.float32(0.17045568), np.float32(0.16194636), np.float32(0.15964818), np.float32(0.14474763), np.float32(0.13969651), np.float32(0.12913491), np.float32(0.11345167), np.float32(0.10435844), np.float32(0.08689019), np.float32(0.0790557), np.float32(0.07189845), np.float32(0.055668164), np.float32(0.047030836), np.float32(0.04229305), np.float32(0.038694322), np.float32(0.039543033), np.float32(0.039292667), np.float32(0.038381677), np.float32(0.03175828), np.float32(0.033503644), np.float32(0.033284727), np.float32(0.03301367), np.float32(0.033036757), np.float32(0.033014957), np.float32(0.032772236), np.float32(0.033644244), np.float32(0.037131738), np.float32(0.039390568), np.float32(0.040471695), np.float32(0.043202557), np.float32(0.043612223), np.float32(0.043248676), np.float32(0.04218375), np.float32(0.03938237), np.float32(0.037801363), np.float32(0.035814136), np.float32(0.041274585), np.float32(0.04535057), np.float32(0.045416642), np.float32(0.047085736), np.float32(0.051680274), np.float32(0.05069303), np.float32(0.049080543), np.float32(0.04208362), np.float32(0.03885329), np.float32(0.034563065), np.float32(0.03127242), np.float32(0.031078087), np.float32(0.031027405), np.float32(0.029459631), np.float32(0.030372512), np.float32(0.029277654), np.float32(0.030943837), np.float32(0.031409234), np.float32(0.036893934), np.float32(0.039961755), np.float32(0.043998208), np.float32(0.04491104), np.float32(0.047680747), np.float32(0.05292767), np.float32(0.05714158), np.float32(0.055731528), np.float32(0.06053906), np.float32(0.06078111), np.float32(0.055144913), np.float32(0.05394155), np.float32(0.055383738), np.float32(0.056806657), np.float32(0.056553848), np.float32(0.06213713), np.float32(0.066329), np.float32(0.07158919), np.float32(0.06887032), np.float32(0.07115015), np.float32(0.06447439), np.float32(0.060701463), np.float32(0.058925305), np.float32(0.05737451), np.float32(0.053257503), np.float32(0.06284646), np.float32(0.059954107), np.float32(0.06727577), np.float32(0.06549437), np.float32(0.06629149), np.float32(0.06567795), np.float32(0.061623897), np.float32(0.063361324), np.float32(0.06300794), np.float32(0.066539094), np.float32(0.076327026), np.float32(0.083693825), np.float32(0.09356095), np.float32(0.10550135), np.float32(0.11141138), np.float32(0.12054579), np.float32(0.12321033), np.float32(0.1417459), np.float32(0.12627861), np.float32(0.12403758), np.float32(0.12865567), np.float32(0.14252995), np.float32(0.15585242), np.float32(0.15177387), np.float32(0.13073589), np.float32(0.123658836), np.float32(0.1264879), np.float32(0.118713655), np.float32(0.12669852), np.float32(0.12953322), np.float32(0.1324253), np.float32(0.13071552), np.float32(0.1398204), np.float32(0.13700312), np.float32(0.12904581), np.float32(0.118858), np.float32(0.113480546), np.float32(0.12419081), np.float32(0.108233765), np.float32(0.09780656), np.float32(0.09748857), np.float32(0.08898388), np.float32(0.0908574), np.float32(0.08532974), np.float32(0.097461954), np.float32(0.092519194), np.float32(0.09040797), np.float32(0.10174612), np.float32(0.108287826), np.float32(0.11287264), np.float32(0.123301335), np.float32(0.12765512), np.float32(0.13790698), np.float32(0.14397457), np.float32(0.12845881), np.float32(0.11038457), np.float32(0.13916247), np.float32(0.11928039), np.float32(0.12633328), np.float32(0.13073124), np.float32(0.12835497), np.float32(0.116897404), np.float32(0.11626071), np.float32(0.121595785), np.float32(0.12986256), np.float32(0.13745314), np.float32(0.13342002), np.float32(0.13585393), np.float32(0.13389353), np.float32(0.12887843), np.float32(0.12624374), np.float32(0.12717052), np.float32(0.11974002), np.float32(0.11180973), np.float32(0.097202696), np.float32(0.09590418), np.float32(0.0900461), np.float32(0.09180438), np.float32(0.0968372), np.float32(0.091413185), np.float32(0.09074543), np.float32(0.09719342), np.float32(0.11054261), np.float32(0.109430596), np.float32(0.11091117), np.float32(0.12815249), np.float32(0.15122005), np.float32(0.1589915), np.float32(0.15510827), np.float32(0.17291881), np.float32(0.20635337), np.float32(0.2219574), np.float32(0.21805947), np.float32(0.22335464), np.float32(0.251111), np.float32(0.23713599), np.float32(0.25408515), np.float32(0.28951222), np.float32(0.30986384), np.float32(0.3667192), np.float32(0.37667653), np.float32(0.32671192), np.float32(0.33765268), np.float32(0.35799277), np.float32(0.30117193), np.float32(0.49210316), np.float32(0.50181544), np.float32(0.6135394), np.float32(0.50359124), np.float32(0.29374734), np.float32(0.12289933), np.float32(0.26080045), np.float32(0.16660833), np.float32(0.1511546), np.float32(0.1691439), np.float32(0.15431724), np.float32(0.13108337), np.float32(0.14873789), np.float32(0.20753315), np.float32(0.19322987), np.float32(0.0024339953), np.float32(0.08915984), np.float32(0.091096886), np.float32(0.0853859), np.float32(0.10079797), np.float32(0.09336855), np.float32(0.08098697), np.float32(0.087460704), np.float32(0.084217705), np.float32(0.08681119), np.float32(0.09441424), np.float32(0.10704384), np.float32(0.11565356), np.float32(0.11047045), np.float32(0.09104312), np.float32(0.10517131), np.float32(0.10118325), np.float32(0.084241316), np.float32(0.079022825), np.float32(0.069248706), np.float32(0.06482592), np.float32(0.064937465), np.float32(0.06863261), np.float32(0.06326261), np.float32(0.06558299), np.float32(0.069358125), np.float32(0.08639541), np.float32(0.08363988), np.float32(0.107246354), np.float32(0.12939596), np.float32(0.16316964), np.float32(0.18562888), np.float32(0.22354832), np.float32(0.21861927), np.float32(0.30024272), np.float32(0.277704), np.float32(0.25553328), np.float32(0.21365047), np.float32(0.20627348), np.float32(0.19518508), np.float32(0.18619056), np.float32(0.17171331), np.float32(0.15667328), np.float32(0.16499384), np.float32(0.14971843), np.float32(0.15273634), np.float32(0.12361812), np.float32(0.124644876), np.float32(0.117705666), np.float32(0.12800755), np.float32(0.13934097), np.float32(0.12996837), np.float32(0.121165365), np.float32(0.11055693), np.float32(0.09956846), np.float32(0.097043484), np.float32(0.08362477), np.float32(0.08474644), np.float32(0.08753959), np.float32(0.089452386), np.float32(0.08599791), np.float32(0.08405166), np.float32(0.08805218), np.float32(0.08954495), np.float32(0.0828451), np.float32(0.08870721), np.float32(0.0905622), np.float32(0.11374433), np.float32(0.11742351), np.float32(0.109327726), np.float32(0.106221065), np.float32(0.0917699), np.float32(0.08400072), np.float32(0.07328385), np.float32(0.06440285), np.float32(0.0662384), np.float32(0.06600986), np.float32(0.06518545), np.float32(0.06248464), np.float32(0.064446986), np.float32(0.06867787), np.float32(0.07106624), np.float32(0.06906185), np.float32(0.067118555), np.float32(0.06550949), np.float32(0.068740755), np.float32(0.07121657), np.float32(0.07832853), np.float32(0.08553427), np.float32(0.091599815), np.float32(0.09538507), np.float32(0.10500919), np.float32(0.10224204), np.float32(0.09489192), np.float32(0.09489921), np.float32(0.09368562), np.float32(0.095778085), np.float32(0.09169711), np.float32(0.09660955), np.float32(0.0952357), np.float32(0.10798462), np.float32(0.11238028), np.float32(0.11707842), np.float32(0.10146576), np.float32(0.08603931), np.float32(0.07995211), np.float32(0.07659362), np.float32(0.07657444), np.float32(0.08510545), np.float32(0.079548314), np.float32(0.09062076), np.float32(0.08273651), np.float32(0.08630986), np.float32(0.0939972), np.float32(0.09626045), np.float32(0.079551235), np.float32(0.090073), np.float32(0.089765124), np.float32(0.14170454), np.float32(0.14775178), np.float32(0.17148928), np.float32(0.18076716), np.float32(0.17098689), np.float32(0.18284592), np.float32(0.19326466), np.float32(0.25823018), np.float32(0.24963064), np.float32(0.23969123), np.float32(0.23452021), np.float32(0.24374676), np.float32(0.21269377), np.float32(0.20908973), np.float32(0.22824907), np.float32(0.21727678), np.float32(0.2397437), np.float32(0.26374364), np.float32(0.25657195), np.float32(0.22370166), np.float32(0.18854246), np.float32(0.24216267), np.float32(0.20322107), np.float32(0.19271623), np.float32(0.1872489), np.float32(0.19945833), np.float32(0.17352065), np.float32(0.19004102), np.float32(0.22573514), np.float32(0.19027114), np.float32(0.18717293), np.float32(0.18373947), np.float32(0.16214204), np.float32(0.17312214), np.float32(0.16894698), np.float32(0.17850709), np.float32(0.2363971)], 'MAGELPLGINIRDPRWDQGTFLGRARHFFTVTDPRNLLLSGAQLEEARRTVENYRAGVVDPGLTEDQLWRAKYIYDSAFHPDTGEKMVLIGRMSAQVPMNMMITGCMLTFYRRTPTVLFWQWANQSFNAVVNYSNRSGDAPITVGQLGTAYVSATTGAVVTALGLKSLTQHLPSLVGRFVPFAAVAAANCINIPLMRQRELQVGIPVTDEKGHRLGESVTAAQHGIVQVVVSRIGMAVPAMAIPPVIMNALEKREFLKRRPWLSAPLQVGLVGLCLVFATPLCCALFPQRSSIGVSQLEPEVQAEIRKKNPDITVVYYNKGL': [np.float32(0.64039654), np.float32(0.5324809), np.float32(0.56608754), np.float32(0.5584408), np.float32(0.53273576), np.float32(0.48514247), np.float32(0.5062492), np.float32(0.51956266), np.float32(0.4984604), np.float32(0.46701258), np.float32(0.518197), np.float32(0.48508552), np.float32(0.4867224), np.float32(0.35968444), np.float32(0.3618871), np.float32(0.28659832), np.float32(0.22658311), np.float32(0.1969341), np.float32(0.16597547), np.float32(0.15525894), np.float32(0.15256351), np.float32(0.15684605), np.float32(0.14503191), np.float32(0.1540204), np.float32(0.13171925), np.float32(0.12534507), np.float32(0.11536875), np.float32(0.094303), np.float32(0.09428222), np.float32(0.098676845), np.float32(0.09610743), np.float32(0.085698366), np.float32(0.08103695), np.float32(0.09478083), np.float32(0.09666659), np.float32(0.07905919), np.float32(0.0799806), np.float32(0.103332475), np.float32(0.08748613), np.float32(0.079010695), np.float32(0.09262883), np.float32(0.102705844), np.float32(0.10098052), np.float32(0.11330094), np.float32(0.11937626), np.float32(0.119431406), np.float32(0.12151232), np.float32(0.11614983), np.float32(0.11960679), np.float32(0.13363457), np.float32(0.14252302), np.float32(0.14438203), np.float32(0.149119), np.float32(0.1548299), np.float32(0.16027804), np.float32(0.15766871), np.float32(0.15537278), np.float32(0.13456132), np.float32(0.1284956), np.float32(0.12240628), np.float32(0.11734569), np.float32(0.10228969), np.float32(0.10012811), np.float32(0.10221725), np.float32(0.093420014), np.float32(0.09107132), np.float32(0.09459675), np.float32(0.088537745), np.float32(0.094163015), np.float32(0.10008616), np.float32(0.111148044), np.float32(0.11126693), np.float32(0.11070305), np.float32(0.10717237), np.float32(0.10270406), np.float32(0.09356594), np.float32(0.085150994), np.float32(0.07476622), np.float32(0.06469928), np.float32(0.062945716), np.float32(0.06386032), np.float32(0.059136), np.float32(0.056172658), np.float32(0.062032558), np.float32(0.06733744), np.float32(0.065430924), np.float32(0.07177492), np.float32(0.070596), np.float32(0.068020366), np.float32(0.06307361), np.float32(0.059169743), np.float32(0.054381218), np.float32(0.048781224), np.float32(0.039555795), np.float32(0.029595332), np.float32(0.024569202), np.float32(0.021445846), np.float32(0.017495405), np.float32(0.015564604), np.float32(0.015503291), np.float32(0.016059484), np.float32(0.017642364), np.float32(0.01865635), np.float32(0.018286906), np.float32(0.018143857), np.float32(0.01777055), np.float32(0.016478581), np.float32(0.0146644125), np.float32(0.013456566), np.float32(0.013769608), np.float32(0.012683202), np.float32(0.013317126), np.float32(0.013933615), np.float32(0.016191907), np.float32(0.018338155), np.float32(0.018797351), np.float32(0.020406108), np.float32(0.02005355), np.float32(0.02258637), np.float32(0.02320197), np.float32(0.026842456), np.float32(0.027682448), np.float32(0.032115385), np.float32(0.03746254), np.float32(0.04177598), np.float32(0.043096557), np.float32(0.04860498), np.float32(0.053697947), np.float32(0.05144109), np.float32(0.057338275), np.float32(0.0558411), np.float32(0.05997411), np.float32(0.06528677), np.float32(0.06860043), np.float32(0.073448144), np.float32(0.07431996), np.float32(0.072614886), np.float32(0.061863214), np.float32(0.058104172), np.float32(0.056427166), np.float32(0.05162815), np.float32(0.05068931), np.float32(0.05271506), np.float32(0.058293298), np.float32(0.05539153), np.float32(0.055050317), np.float32(0.051439736), np.float32(0.04594408), np.float32(0.03556653), np.float32(0.029738836), np.float32(0.024844363), np.float32(0.02374324), np.float32(0.024260042), np.float32(0.024836103), np.float32(0.028819948), np.float32(0.029239068), np.float32(0.031576816), np.float32(0.035441674), np.float32(0.041442577), np.float32(0.045641348), np.float32(0.044693917), np.float32(0.047137834), np.float32(0.0541294), np.float32(0.05588851), np.float32(0.06876725), np.float32(0.06843952), np.float32(0.07735166), np.float32(0.07606057), np.float32(0.07341379), np.float32(0.07391155), np.float32(0.07630601), np.float32(0.08560187), np.float32(0.078714274), np.float32(0.076421596), np.float32(0.07463094), np.float32(0.0843615), np.float32(0.07835974), np.float32(0.07379654), np.float32(0.06439824), np.float32(0.073550686), np.float32(0.072892316), np.float32(0.0716877), np.float32(0.071945675), np.float32(0.07278133), np.float32(0.06451187), np.float32(0.088103175), np.float32(0.08812589), np.float32(0.09497659), np.float32(0.09336338), np.float32(0.09072849), np.float32(0.086812064), np.float32(0.09777386), np.float32(0.09724228), np.float32(0.08878622), np.float32(0.097600706), np.float32(0.0825182), np.float32(0.08421221), np.float32(0.10336283), np.float32(0.12676574), np.float32(0.17872775), np.float32(0.18059134), np.float32(0.18926312), np.float32(0.2290298), np.float32(0.22118983), np.float32(0.21793981), np.float32(0.24769409), np.float32(0.26007542), np.float32(0.24738288), np.float32(0.2747706), np.float32(0.26617515), np.float32(0.26877168), np.float32(0.2608955), np.float32(0.26782623), np.float32(0.21034345), np.float32(0.19866751), np.float32(0.1643312), np.float32(0.15176675), np.float32(0.14252658), np.float32(0.14827234), np.float32(0.1372864), np.float32(0.15139905), np.float32(0.15771805), np.float32(0.14152034), np.float32(0.121842705), np.float32(0.11895222), np.float32(0.118942834), np.float32(0.11272972), np.float32(0.09868237), np.float32(0.103966266), np.float32(0.09789376), np.float32(0.10999421), np.float32(0.11238159), np.float32(0.11278186), np.float32(0.11950755), np.float32(0.11769756), np.float32(0.11143264), np.float32(0.10838717), np.float32(0.11754482), np.float32(0.12241165), np.float32(0.12882067), np.float32(0.13734467), np.float32(0.16159797), np.float32(0.18794583), np.float32(0.22838399), np.float32(0.2825485), np.float32(0.28566036), np.float32(0.35554093), np.float32(0.3800954), np.float32(0.36128584), np.float32(0.3457098), np.float32(0.3725208), np.float32(0.39787272), np.float32(0.3914683), np.float32(0.3590903), np.float32(0.33905184), np.float32(0.37624973), np.float32(0.38526365), np.float32(0.40414533), np.float32(0.3907823), np.float32(0.42525116), np.float32(0.42759952), np.float32(0.44283074), np.float32(0.44338727), np.float32(0.3716592), np.float32(0.30296433), np.float32(0.2431351), np.float32(0.23458633), np.float32(0.22576472), np.float32(0.23691729), np.float32(0.22458728), np.float32(0.14832003), np.float32(0.12060283), np.float32(0.121748716), np.float32(0.119914465), np.float32(0.14074703), np.float32(0.13924086), np.float32(0.15604886), np.float32(0.17379586), np.float32(0.20105486), np.float32(0.20903233), np.float32(0.27944532), np.float32(0.4217673), np.float32(0.4667722), np.float32(0.4477625), np.float32(0.5569871), np.float32(0.5456262), np.float32(0.538778), np.float32(0.57361835), np.float32(0.6084447), np.float32(0.60190403), np.float32(0.56278217), np.float32(0.5932695), np.float32(0.5551889), np.float32(0.4352448), np.float32(0.38631117), np.float32(0.33818555), np.float32(0.39542925), np.float32(0.45169598), np.float32(0.52583456), np.float32(0.60236174), np.float32(0.56921154), np.float32(0.53723544), np.float32(0.5122168), np.float32(0.5232147), np.float32(0.4881266), np.float32(0.47252017), np.float32(0.5458898), np.float32(0.57281923), np.float32(0.6347545), np.float32(0.58167094), np.float32(0.590795), np.float32(0.569406), np.float32(0.51315254), np.float32(0.47897553), np.float32(0.3915235), np.float32(0.4101744), np.float32(0.39165187), np.float32(0.4509468), np.float32(0.44100267), np.float32(0.49648026), np.float32(0.3398306), np.float32(0.2975366)], 'MAARKEGAPPFVPPALAPPSLPSRGNFEQPIKEEAGSEEAEERPKIIAATDDDKRKARDPHHHHHHKRDRDGNAKVEEEKHEDVKMEAGGGDDAIANSTGIKGKDRSVENNAATEDEIMEDAAQPVDKDKIVQQRKRMSRQRGEGRSRFRSKDREGWLGARAESSAVTYKIGEGLPELAKLWKESASSSSEGGSNGGAAPLLEVRVAADLATTSNRQVRGSQLWGTDIYTEDSDLVAVLMHTGYYSPTASPPPSCISEIRATLRVLPPQNGYKSTLRNSVRSRAWGAASGCSYSIERCRIVKSGGGFADLEPCLNRMPVVAPTLAPAAMERTMTTRSASSNAHRQQRFVQEVTIQYNLCNEPWLKYSMSIVADRGLKKSLYTSARLKKGDVLYLETHSHRYELSYDGEKASSNGTAPATTTATSSQAPSQAPEKPSKDKAPSSDKEKPHSHNGFCDKNGDYAEHYKWARCNVPLPLSIVRSKGVPLPPDCVQVLEESLTWEEVQWSPTSVWVRGKEFPLARAQFLSPGVSP': [np.float32(0.9780326), np.float32(0.9790806), np.float32(0.97967076), np.float32(0.9805951), np.float32(0.9818295), np.float32(0.9823383), np.float32(0.9835075), np.float32(0.9837663), np.float32(0.98334354), np.float32(0.98285174), np.float32(0.9826043), np.float32(0.9823256), np.float32(0.98251003), np.float32(0.9819374), np.float32(0.9809192), np.float32(0.9796363), np.float32(0.9797793), np.float32(0.9797267), np.float32(0.9775409), np.float32(0.97679543), np.float32(0.97695845), np.float32(0.9779182), np.float32(0.97834116), np.float32(0.9772512), np.float32(0.97678024), np.float32(0.9759025), np.float32(0.97639024), np.float32(0.9767488), np.float32(0.97527254), np.float32(0.9738945), np.float32(0.9724186), np.float32(0.973202), np.float32(0.9734317), np.float32(0.97049946), np.float32(0.9714559), np.float32(0.9698251), np.float32(0.96843743), np.float32(0.96818817), np.float32(0.96686757), np.float32(0.96532404), np.float32(0.9632222), np.float32(0.9637347), np.float32(0.9647603), np.float32(0.9645457), np.float32(0.9646386), np.float32(0.9630296), np.float32(0.96260434), np.float32(0.9623996), np.float32(0.96051323), np.float32(0.9633942), np.float32(0.96478736), np.float32(0.9642073), np.float32(0.96289605), np.float32(0.9603621), np.float32(0.96057737), np.float32(0.96236795), np.float32(0.96241593), np.float32(0.96106064), np.float32(0.9616597), np.float32(0.962397), np.float32(0.96317613), np.float32(0.96611875), np.float32(0.9682371), np.float32(0.96927357), np.float32(0.97034556), np.float32(0.9715279), np.float32(0.9711613), np.float32(0.9704414), np.float32(0.97038794), np.float32(0.9707254), np.float32(0.9702598), np.float32(0.9720559), np.float32(0.97388464), np.float32(0.9743255), np.float32(0.9754166), np.float32(0.9754801), np.float32(0.9757429), np.float32(0.97560865), np.float32(0.9760694), np.float32(0.9743192), np.float32(0.97385603), np.float32(0.974434), np.float32(0.97403926), np.float32(0.9742954), np.float32(0.97341406), np.float32(0.9728335), np.float32(0.9723727), np.float32(0.97236663), np.float32(0.9716555), np.float32(0.97291654), np.float32(0.9742018), np.float32(0.9747005), np.float32(0.97516), np.float32(0.9746833), np.float32(0.9758994), np.float32(0.97632855), np.float32(0.97774774), np.float32(0.9784992), np.float32(0.97788256), np.float32(0.9774994), np.float32(0.97633886), np.float32(0.9767238), np.float32(0.97604895), np.float32(0.97536975), np.float32(0.9743625), np.float32(0.9730617), np.float32(0.9728927), np.float32(0.9720728), np.float32(0.9730137), np.float32(0.973267), np.float32(0.9736743), np.float32(0.9720643), np.float32(0.9714144), np.float32(0.9695842), np.float32(0.96719646), np.float32(0.96626866), np.float32(0.9656974), np.float32(0.9641597), np.float32(0.96463245), np.float32(0.961974), np.float32(0.9578767), np.float32(0.9534614), np.float32(0.9451809), np.float32(0.9439861), np.float32(0.9429323), np.float32(0.94208336), np.float32(0.94615006), np.float32(0.9467251), np.float32(0.94678974), np.float32(0.94212073), np.float32(0.94387), np.float32(0.94553685), np.float32(0.94112295), np.float32(0.93808633), np.float32(0.9450364), np.float32(0.9459356), np.float32(0.95238197), np.float32(0.95240545), np.float32(0.9543774), np.float32(0.9506501), np.float32(0.94660616), np.float32(0.9407855), np.float32(0.9463786), np.float32(0.9455719), np.float32(0.9517924), np.float32(0.9548626), np.float32(0.95825267), np.float32(0.95471066), np.float32(0.9512653), np.float32(0.94743675), np.float32(0.9412873), np.float32(0.9422168), np.float32(0.93521225), np.float32(0.9327602), np.float32(0.92376906), np.float32(0.91379005), np.float32(0.89573514), np.float32(0.88814914), np.float32(0.878074), np.float32(0.86978006), np.float32(0.8651165), np.float32(0.8613136), np.float32(0.8443164), np.float32(0.81572074), np.float32(0.80717754), np.float32(0.78550977), np.float32(0.7804756), np.float32(0.7869477), np.float32(0.7825074), np.float32(0.7524313), np.float32(0.754104), np.float32(0.78657144), np.float32(0.73836476), np.float32(0.71710974), np.float32(0.62543976), np.float32(0.5615412), np.float32(0.57836133), np.float32(0.59758687), np.float32(0.664752), np.float32(0.70552194), np.float32(0.7286529), np.float32(0.6692335), np.float32(0.6563056), np.float32(0.7247464), np.float32(0.75015783), np.float32(0.7320458), np.float32(0.76648974), np.float32(0.7808858), np.float32(0.7814642), np.float32(0.74648136), np.float32(0.8035699), np.float32(0.8396286), np.float32(0.82758904), np.float32(0.82106394), np.float32(0.80442464), np.float32(0.75355494), np.float32(0.71219736), np.float32(0.72084475), np.float32(0.70227957), np.float32(0.67055476), np.float32(0.6612654), np.float32(0.6343768), np.float32(0.5847995), np.float32(0.5437111), np.float32(0.47078902), np.float32(0.44461268), np.float32(0.3765469), np.float32(0.36470518), np.float32(0.2710211), np.float32(0.19900273), np.float32(0.2025151), np.float32(0.1956818), np.float32(0.16943978), np.float32(0.17896535), np.float32(0.19585484), np.float32(0.20596512), np.float32(0.20179226), np.float32(0.19984303), np.float32(0.19883503), np.float32(0.20074245), np.float32(0.19955245), np.float32(0.19509685), np.float32(0.19229232), np.float32(0.161914), np.float32(0.11880697), np.float32(0.10552), np.float32(0.09085183), np.float32(0.069662094), np.float32(0.05686968), np.float32(0.056770593), np.float32(0.051986124), np.float32(0.04976597), np.float32(0.049308725), np.float32(0.04595436), np.float32(0.04533903), np.float32(0.048839703), np.float32(0.053063225), np.float32(0.053986173), np.float32(0.05899953), np.float32(0.064970985), np.float32(0.07409903), np.float32(0.09017017), np.float32(0.09555781), np.float32(0.08566651), np.float32(0.08157286), np.float32(0.082862765), np.float32(0.08746851), np.float32(0.0913707), np.float32(0.094726354), np.float32(0.101462916), np.float32(0.111688845), np.float32(0.11192598), np.float32(0.13303743), np.float32(0.13052112), np.float32(0.14366533), np.float32(0.14205793), np.float32(0.16755101), np.float32(0.20559548), np.float32(0.24464443), np.float32(0.22694162), np.float32(0.20872946), np.float32(0.20681442), np.float32(0.20182206), np.float32(0.18587516), np.float32(0.18163523), np.float32(0.17005856), np.float32(0.18955831), np.float32(0.20802021), np.float32(0.21191116), np.float32(0.21702978), np.float32(0.2135465), np.float32(0.24864393), np.float32(0.24135979), np.float32(0.24445203), np.float32(0.25766748), np.float32(0.2997776), np.float32(0.25838858), np.float32(0.2726275), np.float32(0.3788833), np.float32(0.49457806), np.float32(0.4529572), np.float32(0.32548684), np.float32(0.29034477), np.float32(0.24804454), np.float32(0.19423231), np.float32(0.21405627), np.float32(0.2683069), np.float32(0.2553423), np.float32(0.23415096), np.float32(0.16660449), np.float32(0.2788676), np.float32(0.26663774), np.float32(0.26431894), np.float32(0.26658434), np.float32(0.30006352), np.float32(0.3117154), np.float32(0.29040217), np.float32(0.24784537), np.float32(0.24550812), np.float32(0.23045601), np.float32(0.27023423), np.float32(0.18378323), np.float32(0.17589886), np.float32(0.19327553), np.float32(0.22488905), np.float32(0.2629309), np.float32(0.26383403), np.float32(0.2804904), np.float32(0.25598857), np.float32(0.25239718), np.float32(0.2794074), np.float32(0.3453672), np.float32(0.4089498), np.float32(0.39624667), np.float32(0.42767215), np.float32(0.47254562), np.float32(0.4727564), np.float32(0.46967003), np.float32(0.54838467), np.float32(0.5614929), np.float32(0.58861375), np.float32(0.6575766), np.float32(0.7443028), np.float32(0.7782188), np.float32(0.8450857), np.float32(0.8545517), np.float32(0.8625889), np.float32(0.85234594), np.float32(0.86303306), np.float32(0.8470646), np.float32(0.8303387), np.float32(0.8083675), np.float32(0.82318974), np.float32(0.83605474), np.float32(0.8418179), np.float32(0.8625638), np.float32(0.8363106), np.float32(0.7808777), np.float32(0.7218974), np.float32(0.71381915), np.float32(0.66072446), np.float32(0.580024), np.float32(0.60514444), np.float32(0.6045612), np.float32(0.56885594), np.float32(0.49820185), np.float32(0.41061237), np.float32(0.36510634), np.float32(0.3287569), np.float32(0.28837708), np.float32(0.2765621), np.float32(0.23172684), np.float32(0.23569782), np.float32(0.21490727), np.float32(0.17463326), np.float32(0.14436565), np.float32(0.13176197), np.float32(0.1297843), np.float32(0.122085005), np.float32(0.10292235), np.float32(0.101075105), np.float32(0.09500223), np.float32(0.09729054), np.float32(0.11446881), np.float32(0.123582326), np.float32(0.12684764), np.float32(0.14658314), np.float32(0.13800192), np.float32(0.13643582), np.float32(0.12623401), np.float32(0.13327888), np.float32(0.1280014), np.float32(0.115486465), np.float32(0.117780656), np.float32(0.12444735), np.float32(0.134468), np.float32(0.1517206), np.float32(0.14383106), np.float32(0.14134449), np.float32(0.15275522), np.float32(0.15138717), np.float32(0.14466454), np.float32(0.14016658), np.float32(0.15102652), np.float32(0.15557915), np.float32(0.15907517), np.float32(0.15119056), np.float32(0.15471138), np.float32(0.17330904), np.float32(0.17487071), np.float32(0.1701345), np.float32(0.17825648), np.float32(0.18671866), np.float32(0.20220417), np.float32(0.20699102), np.float32(0.2296655), np.float32(0.27107868), np.float32(0.277388), np.float32(0.3461093), np.float32(0.37682396), np.float32(0.36672685), np.float32(0.41146058), np.float32(0.49795538), np.float32(0.57576925), np.float32(0.63268673), np.float32(0.68980956), np.float32(0.7816734), np.float32(0.8132705), np.float32(0.84609216), np.float32(0.88527364), np.float32(0.9037281), np.float32(0.9115932), np.float32(0.920508), np.float32(0.9333833), np.float32(0.9432715), np.float32(0.9546288), np.float32(0.9666054), np.float32(0.9699672), np.float32(0.97482127), np.float32(0.97592634), np.float32(0.97732705), np.float32(0.978412), np.float32(0.9788729), np.float32(0.97971547), np.float32(0.9811864), np.float32(0.9823575), np.float32(0.98217714), np.float32(0.98368293), np.float32(0.98382366), np.float32(0.984327), np.float32(0.98459136), np.float32(0.9846086), np.float32(0.98461884), np.float32(0.98430854), np.float32(0.9837323), np.float32(0.9831513), np.float32(0.9830458), np.float32(0.982722), np.float32(0.98070794), np.float32(0.97797304), np.float32(0.9720934), np.float32(0.96855605), np.float32(0.9558175), np.float32(0.94566995), np.float32(0.9417344), np.float32(0.9338719), np.float32(0.92395806), np.float32(0.90850884), np.float32(0.8948852), np.float32(0.8724405), np.float32(0.83643746), np.float32(0.81001925), np.float32(0.8102563), np.float32(0.76402485), np.float32(0.7323413), np.float32(0.6654411), np.float32(0.6237533), np.float32(0.5827406), np.float32(0.5302021), np.float32(0.50714505), np.float32(0.47834903), np.float32(0.4716775), np.float32(0.4513932), np.float32(0.4103942), np.float32(0.36678165), np.float32(0.365255), np.float32(0.34769973), np.float32(0.35038447), np.float32(0.34798285), np.float32(0.3081088), np.float32(0.32492375), np.float32(0.33535254), np.float32(0.3258902), np.float32(0.36307606), np.float32(0.37018558), np.float32(0.37761766), np.float32(0.4116098), np.float32(0.44726944), np.float32(0.41035715), np.float32(0.41557956), np.float32(0.39152485), np.float32(0.34556365), np.float32(0.31236798), np.float32(0.2908686), np.float32(0.30035403), np.float32(0.2612806), np.float32(0.24993034), np.float32(0.2622268), np.float32(0.2667822), np.float32(0.2913809), np.float32(0.32274368), np.float32(0.31102425), np.float32(0.31216848), np.float32(0.3025263), np.float32(0.27677232), np.float32(0.2557104), np.float32(0.24115579), np.float32(0.21035582), np.float32(0.20891401), np.float32(0.2070988), np.float32(0.20770112), np.float32(0.20414744), np.float32(0.20984879), np.float32(0.256622), np.float32(0.3025562), np.float32(0.3593174), np.float32(0.44263828), np.float32(0.5003035), np.float32(0.50591224), np.float32(0.5900654), np.float32(0.611306), np.float32(0.63096964), np.float32(0.6750592), np.float32(0.69581294), np.float32(0.66510355), np.float32(0.74346995), np.float32(0.73401564), np.float32(0.7901138), np.float32(0.8115739), np.float32(0.8269683), np.float32(0.83779615), np.float32(0.8708754), np.float32(0.88709956), np.float32(0.8847658), np.float32(0.899054), np.float32(0.8989411), np.float32(0.8723761), np.float32(0.8701285), np.float32(0.81519336), np.float32(0.8288174), np.float32(0.8471798)], 'MPSLLQNDDAYKDLSSDDDDDDGFDDDIEALRRACTLAGTNLSDLNIENGENNTRYPSAEVDRESSGGEGDEDEDDFKLFRNIKNRFLMGTDLGEPFYLKPICAIPFDLDDEEDDFETLCAVRKRFVAYDNSDISERRLENVADKSEGVDASSAVSELVTSDDSIIGRRACKVFPDTEESLNSTLISDSMEIQPSGYIEQQTLLDACKFSSLGLKDSSNFPKSAQVFVDAIKKNRSCQKFLRSKLAQIEARIEENKKLKERVKILRDFQASCKKITGRALAQRKDPRIQLISTPRISNSRDSKVNDKKVSAMHTGPLENSHVANYRMALTNFPLHLSRKKWTEAERENLRKGIRQQFQEMVLQFSVDEFSGLEGSPGNVNDLDAILASIREMEITPERIREFLPKVNWDQLASLYVVGRTGAECEAQWLNSEDPLINHNKWTAEEDKKLLFIVQEKGMTNWFNIAVSLGTNRTPFQCLARFQRSLNAHIIRKEWTEEEDAQLHNAVGIYGEHDWQSVASTLEGRTGTQCSNRWKKSIHPDKGRKGRWTLDERKRLKVAVMLFGPKNWNKIARFVPERTATQCRERWVNSEDPSLNMDQWTEEEDTRLKAAIEEYGYCWAKIAKCLPPRTDSQCRRRWKVLLPHEVPLLQAARKTQKVAIIGNFVDRESERPALGPHDFVPSSMITSVSGSEKTSQSRKRKRKTREGGVSGKETNAAASNMQDPGVTNGIEVEKWIKSSSEKNCLMKPSQDVIGDEGGDIRKKRKLPKLHLKRNMLFETYGNRHPECLELGMTNVDGLKTSGRESGTPSEEIRDQEQHSDSNVCTSTGEEERSIAITNVTELDHDHQVSNVLVINDDHGETVGQPDVSSKDVTNLSLKGKALMEIESRVDNGEGVGKSSLDGISLIKARKTPHCMSKSRTELSGQCNYVESIPCQHDGHRKPKLSKSRSKHVLEMNDEDDGMLASFCQNTAKKRRLQVVKNADKKSCNKQVLETNDEDDVTLASFCQSISKKKRLQVVKNLDQTSPPLYMGSDSVSKRVDQHNDHNKRSSLVKDGEVQTHCSGGLAENVLSDEPNMVDMANCWTDAPQEPMRQPIDHDDDLETSDITLASLLHDKQQKRGQVFTRSGGQPNNLPRVKKRSRSLAKGVKQCCNGRSSKTLSCCEIQSSGTSSMPTNPCHLVMESVSTSVGVHEDTEVLPPGL': [np.float32(0.93797797), np.float32(0.9377353), np.float32(0.9250199), np.float32(0.92183214), np.float32(0.90992355), np.float32(0.9117947), np.float32(0.90462387), np.float32(0.89562076), np.float32(0.90363574), np.float32(0.9065518), np.float32(0.9128716), np.float32(0.90510976), np.float32(0.9127315), np.float32(0.91146314), np.float32(0.9193356), np.float32(0.9084491), np.float32(0.8901596), np.float32(0.87640107), np.float32(0.8778351), np.float32(0.8761984), np.float32(0.877443), np.float32(0.87386566), np.float32(0.8624338), np.float32(0.8219985), np.float32(0.7985141), np.float32(0.77570176), np.float32(0.758593), np.float32(0.7266597), np.float32(0.6991496), np.float32(0.67830694), np.float32(0.65731686), np.float32(0.6348584), np.float32(0.6249704), np.float32(0.625155), np.float32(0.6326389), np.float32(0.6782152), np.float32(0.7132171), np.float32(0.7295656), np.float32(0.7592456), np.float32(0.7993907), np.float32(0.84899175), np.float32(0.87631065), np.float32(0.90150106), np.float32(0.9297611), np.float32(0.94114256), np.float32(0.9455803), np.float32(0.9545906), np.float32(0.96124256), np.float32(0.96215343), np.float32(0.9631727), np.float32(0.9658383), np.float32(0.9678563), np.float32(0.96964383), np.float32(0.9709396), np.float32(0.97147465), np.float32(0.97305626), np.float32(0.97293776), np.float32(0.9748881), np.float32(0.97660565), np.float32(0.9772767), np.float32(0.97820413), np.float32(0.9766302), np.float32(0.9768976), np.float32(0.9754005), np.float32(0.9702168), np.float32(0.9622986), np.float32(0.954813), np.float32(0.9363219), np.float32(0.8994842), np.float32(0.8793175), np.float32(0.87851816), np.float32(0.8486383), np.float32(0.83241385), np.float32(0.8063816), np.float32(0.7703525), np.float32(0.66752625), np.float32(0.6295013), np.float32(0.5868339), np.float32(0.5021827), np.float32(0.43315506), np.float32(0.39230704), np.float32(0.36092374), np.float32(0.3028261), np.float32(0.29833373), np.float32(0.29021558), np.float32(0.29041976), np.float32(0.25389677), np.float32(0.215589), np.float32(0.24451683), np.float32(0.24561808), np.float32(0.21544817), np.float32(0.23151155), np.float32(0.21615894), np.float32(0.20549862), np.float32(0.209536), np.float32(0.20145176), np.float32(0.21874823), np.float32(0.18017842), np.float32(0.21100435), np.float32(0.24936469), np.float32(0.3036122), np.float32(0.3130953), np.float32(0.37997866), np.float32(0.45233536), np.float32(0.4262465), np.float32(0.4577625), np.float32(0.2829058), np.float32(0.20254253), np.float32(0.17893194), np.float32(0.16644697), np.float32(0.15066384), np.float32(0.12878092), np.float32(0.14473128), np.float32(0.15079732), np.float32(0.16194771), np.float32(0.1701116), np.float32(0.21263571), np.float32(0.24194588), np.float32(0.29608735), np.float32(0.30918756), np.float32(0.34635204), np.float32(0.3983069), np.float32(0.4074476), np.float32(0.45552453), np.float32(0.44190526), np.float32(0.42678127), np.float32(0.41405913), np.float32(0.40689486), np.float32(0.46931267), np.float32(0.43355653), np.float32(0.4370961), np.float32(0.50479734), np.float32(0.5900374), np.float32(0.6376997), np.float32(0.6764641), np.float32(0.7252293), np.float32(0.6895545), np.float32(0.73906404), np.float32(0.7993567), np.float32(0.84659886), np.float32(0.866756), np.float32(0.8840951), np.float32(0.89676374), np.float32(0.9127676), np.float32(0.92580307), np.float32(0.9341789), np.float32(0.9387791), np.float32(0.9493909), np.float32(0.95018417), np.float32(0.9514505), np.float32(0.96048975), np.float32(0.9603794), np.float32(0.9581569), np.float32(0.96039474), np.float32(0.96196115), np.float32(0.9614964), np.float32(0.962172), np.float32(0.9607621), np.float32(0.9637957), np.float32(0.95838994), np.float32(0.9597225), np.float32(0.95978934), np.float32(0.9576182), np.float32(0.9542507), np.float32(0.95414346), np.float32(0.95199925), np.float32(0.9445177), np.float32(0.9238672), np.float32(0.9060962), np.float32(0.89702874), np.float32(0.9028863), np.float32(0.86965185), np.float32(0.8881805), np.float32(0.8760471), np.float32(0.8791132), np.float32(0.8249173), np.float32(0.8780758), np.float32(0.8875774), np.float32(0.8569037), np.float32(0.88334674), np.float32(0.88507426), np.float32(0.8532244), np.float32(0.87248933), np.float32(0.88204956), np.float32(0.86616623), np.float32(0.8957029), np.float32(0.90332824), np.float32(0.89551455), np.float32(0.88770294), np.float32(0.85720146), np.float32(0.7948866), np.float32(0.71787393), np.float32(0.6257287), np.float32(0.6273676), np.float32(0.657886), np.float32(0.627123), np.float32(0.5888445), np.float32(0.57481474), np.float32(0.566218), np.float32(0.60031927), np.float32(0.566354), np.float32(0.54314595), np.float32(0.46170774), np.float32(0.38779336), np.float32(0.3721426), np.float32(0.42969123), np.float32(0.44365597), np.float32(0.51633936), np.float32(0.47026217), np.float32(0.4624444), np.float32(0.4987464), np.float32(0.4696635), np.float32(0.46571296), np.float32(0.47960982), np.float32(0.51456064), np.float32(0.4236918), np.float32(0.4102315), np.float32(0.36409223), np.float32(0.33913186), np.float32(0.33243355), np.float32(0.32467434), np.float32(0.38139606), np.float32(0.3249815), np.float32(0.33916223), np.float32(0.34720904), np.float32(0.34479538), np.float32(0.34160814), np.float32(0.33351785), np.float32(0.35346022), np.float32(0.30371687), np.float32(0.2920771), np.float32(0.23905282), np.float32(0.23811331), np.float32(0.21500118), np.float32(0.20261647), np.float32(0.20878811), np.float32(0.19536664), np.float32(0.17812695), np.float32(0.20122333), np.float32(0.23179255), np.float32(0.21013269), np.float32(0.21542172), np.float32(0.20965111), np.float32(0.22452784), np.float32(0.22802696), np.float32(0.23931679), np.float32(0.2259449), np.float32(0.22953047), np.float32(0.2302315), np.float32(0.24179006), np.float32(0.23433484), np.float32(0.22499985), np.float32(0.24714236), np.float32(0.29622373), np.float32(0.32792047), np.float32(0.32749155), np.float32(0.34944797), np.float32(0.3721524), np.float32(0.37474263), np.float32(0.39173344), np.float32(0.3988119), np.float32(0.3923299), np.float32(0.3739178), np.float32(0.3626227), np.float32(0.36541885), np.float32(0.37654242), np.float32(0.39703086), np.float32(0.39740124), np.float32(0.40777686), np.float32(0.4278651), np.float32(0.45424935), np.float32(0.45904157), np.float32(0.5107591), np.float32(0.53943676), np.float32(0.56427157), np.float32(0.6128844), np.float32(0.6309061), np.float32(0.6563146), np.float32(0.684768), np.float32(0.71962583), np.float32(0.77082264), np.float32(0.7926865), np.float32(0.82885665), np.float32(0.87431836), np.float32(0.89579463), np.float32(0.9018215), np.float32(0.90714675), np.float32(0.9128265), np.float32(0.9182815), np.float32(0.9277453), np.float32(0.94304556), np.float32(0.9559884), np.float32(0.9583431), np.float32(0.9593884), np.float32(0.96159405), np.float32(0.95863384), np.float32(0.9619852), np.float32(0.9661705), np.float32(0.963438), np.float32(0.96421427), np.float32(0.96105975), np.float32(0.9645492), np.float32(0.9618124), np.float32(0.96040195), np.float32(0.9620855), np.float32(0.96130776), np.float32(0.9603078), np.float32(0.9531815), np.float32(0.9434365), np.float32(0.9410692), np.float32(0.9243802), np.float32(0.9111212), np.float32(0.89122653), np.float32(0.8525796), np.float32(0.8411835), np.float32(0.75352746), np.float32(0.7043203), np.float32(0.64495724), np.float32(0.6131239), np.float32(0.57798874), np.float32(0.48339206), np.float32(0.43390077), np.float32(0.42860556), np.float32(0.39350325), np.float32(0.33338982), np.float32(0.26671636), np.float32(0.26665527), np.float32(0.2977921), np.float32(0.2932327), np.float32(0.20886146), np.float32(0.20516594), np.float32(0.20143688), np.float32(0.19804516), np.float32(0.18142715), np.float32(0.19628885), np.float32(0.192449), np.float32(0.19655256), np.float32(0.19451526), np.float32(0.17058915), np.float32(0.1773159), np.float32(0.19066936), np.float32(0.2019519), np.float32(0.19766216), np.float32(0.1962031), np.float32(0.19954972), np.float32(0.1790219), np.float32(0.16462038), np.float32(0.1674885), np.float32(0.16208568), np.float32(0.14952531), np.float32(0.14279823), np.float32(0.13685626), np.float32(0.11650678), np.float32(0.118990004), np.float32(0.106078036), np.float32(0.10207457), np.float32(0.10302566), np.float32(0.101455286), np.float32(0.11135581), np.float32(0.10044587), np.float32(0.0991162), np.float32(0.11862744), np.float32(0.13676003), np.float32(0.13118295), np.float32(0.1429347), np.float32(0.16801436), np.float32(0.16382532), np.float32(0.14405194), np.float32(0.16547087), np.float32(0.1763971), np.float32(0.16028136), np.float32(0.15079752), np.float32(0.14896928), np.float32(0.13735186), np.float32(0.13256577), np.float32(0.14546691), np.float32(0.15459438), np.float32(0.15281342), np.float32(0.14620197), np.float32(0.15673234), np.float32(0.14497256), np.float32(0.15050256), np.float32(0.15020293), np.float32(0.12742367), np.float32(0.12060758), np.float32(0.11288844), np.float32(0.101568036), np.float32(0.08835036), np.float32(0.078801446), np.float32(0.08259074), np.float32(0.076459974), np.float32(0.069709614), np.float32(0.068897225), np.float32(0.07645114), np.float32(0.07956158), np.float32(0.078599535), np.float32(0.07794292), np.float32(0.08740244), np.float32(0.09617037), np.float32(0.090285994), np.float32(0.087334536), np.float32(0.09473436), np.float32(0.08163245), np.float32(0.06997535), np.float32(0.0672594), np.float32(0.061210312), np.float32(0.05993626), np.float32(0.059560597), np.float32(0.058077462), np.float32(0.052127797), np.float32(0.04941379), np.float32(0.05523767), np.float32(0.049388874), np.float32(0.044677734), np.float32(0.04980653), np.float32(0.05612919), np.float32(0.050068423), np.float32(0.041265808), np.float32(0.04848795), np.float32(0.049437657), np.float32(0.055315126), np.float32(0.05236958), np.float32(0.055031765), np.float32(0.05786433), np.float32(0.06410863), np.float32(0.0738124), np.float32(0.08719458), np.float32(0.09667612), np.float32(0.11387433), np.float32(0.11713409), np.float32(0.11986089), np.float32(0.12285539), np.float32(0.12717883), np.float32(0.13372734), np.float32(0.13457914), np.float32(0.13682985), np.float32(0.1408392), np.float32(0.13346115), np.float32(0.13011673), np.float32(0.12622559), np.float32(0.12293927), np.float32(0.11578257), np.float32(0.106899425), np.float32(0.11085698), np.float32(0.1091175), np.float32(0.10443308), np.float32(0.09869329), np.float32(0.101209424), np.float32(0.10757026), np.float32(0.093569666), np.float32(0.08117765), np.float32(0.074663594), np.float32(0.06304935), np.float32(0.056086294), np.float32(0.05282744), np.float32(0.05051384), np.float32(0.04242362), np.float32(0.041804075), np.float32(0.040402405), np.float32(0.041162625), np.float32(0.042639248), np.float32(0.04578139), np.float32(0.045949), np.float32(0.045089025), np.float32(0.05146052), np.float32(0.051093787), np.float32(0.047608837), np.float32(0.046500392), np.float32(0.04188848), np.float32(0.035998825), np.float32(0.03276077), np.float32(0.03601454), np.float32(0.034464695), np.float32(0.036161385), np.float32(0.039550886), np.float32(0.040590893), np.float32(0.04669583), np.float32(0.048235975), np.float32(0.050503414), np.float32(0.056641955), np.float32(0.06405834), np.float32(0.07044087), np.float32(0.066377595), np.float32(0.06462415), np.float32(0.067550056), np.float32(0.07428657), np.float32(0.08401342), np.float32(0.08882288), np.float32(0.08552276), np.float32(0.09379045), np.float32(0.0958734), np.float32(0.10282953), np.float32(0.1038073), np.float32(0.10888324), np.float32(0.11330976), np.float32(0.1033345), np.float32(0.10840065), np.float32(0.11293668), np.float32(0.11774178), np.float32(0.12745862), np.float32(0.13176005), np.float32(0.14162093), np.float32(0.13769963), np.float32(0.1427714), np.float32(0.13467881), np.float32(0.12034858), np.float32(0.1188649), np.float32(0.11835982), np.float32(0.1278286), np.float32(0.10953653), np.float32(0.10904618), np.float32(0.12433409), np.float32(0.13023897), np.float32(0.13277915), np.float32(0.1662262), np.float32(0.17298722), np.float32(0.2586872), np.float32(0.30213526), np.float32(0.34706953), np.float32(0.41045338), np.float32(0.43634018), np.float32(0.51681834), np.float32(0.56664765), np.float32(0.5680966), np.float32(0.57402414), np.float32(0.54918426), np.float32(0.5885764), np.float32(0.617214), np.float32(0.6883991), np.float32(0.77034974), np.float32(0.82804596), np.float32(0.8840524), np.float32(0.89332896), np.float32(0.8616396), np.float32(0.8247435), np.float32(0.7339843), np.float32(0.7217673), np.float32(0.69551355), np.float32(0.6072803), np.float32(0.5494371), np.float32(0.5204829), np.float32(0.49636263), np.float32(0.45060584), np.float32(0.37062782), np.float32(0.31688213), np.float32(0.29817626), np.float32(0.23556332), np.float32(0.19358233), np.float32(0.1628755), np.float32(0.13893932), np.float32(0.122431435), np.float32(0.105109066), np.float32(0.113786794), np.float32(0.118606396), np.float32(0.112155326), np.float32(0.09866523), np.float32(0.08715053), np.float32(0.07918772), np.float32(0.06991825), np.float32(0.07609073), np.float32(0.07505734), np.float32(0.07638862), np.float32(0.067418754), np.float32(0.06496831), np.float32(0.07365458), np.float32(0.070031084), np.float32(0.06564783), np.float32(0.07628221), np.float32(0.08058618), np.float32(0.088908896), np.float32(0.09290738), np.float32(0.11851195), np.float32(0.14031559), np.float32(0.1602251), np.float32(0.17547667), np.float32(0.17923012), np.float32(0.18741697), np.float32(0.17018756), np.float32(0.19252616), np.float32(0.2013214), np.float32(0.20742598), np.float32(0.20809634), np.float32(0.22294448), np.float32(0.25647092), np.float32(0.24687125), np.float32(0.26764026), np.float32(0.31099805), np.float32(0.27139857), np.float32(0.22599585), np.float32(0.22980957), np.float32(0.23766197), np.float32(0.2335013), np.float32(0.21556924), np.float32(0.21659642), np.float32(0.2687397), np.float32(0.24255148), np.float32(0.22991322), np.float32(0.2248095), np.float32(0.20650545), np.float32(0.16065994), np.float32(0.15463813), np.float32(0.15301076), np.float32(0.13513012), np.float32(0.12777108), np.float32(0.124113865), np.float32(0.114401035), np.float32(0.0997536), np.float32(0.09510705), np.float32(0.088920526), np.float32(0.07255656), np.float32(0.069313675), np.float32(0.08291525), np.float32(0.08914339), np.float32(0.08105746), np.float32(0.08108799), np.float32(0.08867678), np.float32(0.10232959), np.float32(0.10500509), np.float32(0.114683375), np.float32(0.13656043), np.float32(0.14922413), np.float32(0.1496862), np.float32(0.17826311), np.float32(0.19858053), np.float32(0.1947509), np.float32(0.1917969), np.float32(0.20813186), np.float32(0.20870203), np.float32(0.20166956), np.float32(0.20201877), np.float32(0.22991997), np.float32(0.2446581), np.float32(0.23997818), np.float32(0.25670996), np.float32(0.28352192), np.float32(0.22452658), np.float32(0.22214982), np.float32(0.24626641), np.float32(0.23171005), np.float32(0.20764494), np.float32(0.18307666), np.float32(0.21259396), np.float32(0.2320797), np.float32(0.22036171), np.float32(0.2198785), np.float32(0.23658608), np.float32(0.20414057), np.float32(0.19619866), np.float32(0.20374906), np.float32(0.24494927), np.float32(0.26140118), np.float32(0.25592571), np.float32(0.2654662), np.float32(0.30919355), np.float32(0.34674552), np.float32(0.39618063), np.float32(0.42687824), np.float32(0.5151881), np.float32(0.516114), np.float32(0.5326433), np.float32(0.54405546), np.float32(0.5883119), np.float32(0.5984796), np.float32(0.65719545), np.float32(0.7256213), np.float32(0.6646754), np.float32(0.72200954), np.float32(0.7741634), np.float32(0.8042065), np.float32(0.82700217), np.float32(0.8127809), np.float32(0.8668978), np.float32(0.88716274), np.float32(0.921291), np.float32(0.92593235), np.float32(0.93289566), np.float32(0.94689596), np.float32(0.95506704), np.float32(0.96045387), np.float32(0.9647203), np.float32(0.9703738), np.float32(0.97053254), np.float32(0.9710448), np.float32(0.9726581), np.float32(0.97079855), np.float32(0.96717614), np.float32(0.9710035), np.float32(0.9740002), np.float32(0.974968), np.float32(0.97563744), np.float32(0.9753807), np.float32(0.9772185), np.float32(0.97933024), np.float32(0.9797956), np.float32(0.9805792), np.float32(0.9794668), np.float32(0.9806147), np.float32(0.981488), np.float32(0.98174495), np.float32(0.98172987), np.float32(0.98154175), np.float32(0.98149693), np.float32(0.98142207), np.float32(0.98177916), np.float32(0.98172426), np.float32(0.9818096), np.float32(0.98229605), np.float32(0.9817863), np.float32(0.9827351), np.float32(0.9829882), np.float32(0.98243034), np.float32(0.9824738), np.float32(0.9822013), np.float32(0.9822792), np.float32(0.98101395), np.float32(0.98131895), np.float32(0.98098433), np.float32(0.9810846), np.float32(0.97963583), np.float32(0.9779528), np.float32(0.97583586), np.float32(0.9731748), np.float32(0.9689906), np.float32(0.9662113), np.float32(0.9649627), np.float32(0.9638831), np.float32(0.9591818), np.float32(0.95169693), np.float32(0.95539534), np.float32(0.9519828), np.float32(0.95203596), np.float32(0.94343925), np.float32(0.93591315), np.float32(0.9303353), np.float32(0.92762864), np.float32(0.93242097), np.float32(0.9261042), np.float32(0.9319404), np.float32(0.9358891), np.float32(0.9352931), np.float32(0.94134516), np.float32(0.93754876), np.float32(0.93750614), np.float32(0.9500075), np.float32(0.95028204), np.float32(0.9586631), np.float32(0.9596708), np.float32(0.9601832), np.float32(0.95965236), np.float32(0.95851314), np.float32(0.9613688), np.float32(0.96323824), np.float32(0.962678), np.float32(0.9586826), np.float32(0.95663303), np.float32(0.9580967), np.float32(0.95281357), np.float32(0.9537172), np.float32(0.9452058), np.float32(0.9409842), np.float32(0.9411432), np.float32(0.9350203), np.float32(0.91703844), np.float32(0.90797436), np.float32(0.90914035), np.float32(0.91732764), np.float32(0.91328335), np.float32(0.9011717), np.float32(0.90589964), np.float32(0.9103727), np.float32(0.9063346), np.float32(0.9070728), np.float32(0.9007498), np.float32(0.88896173), np.float32(0.89421046), np.float32(0.89285165), np.float32(0.88251585), np.float32(0.8939709), np.float32(0.8960186), np.float32(0.8905905), np.float32(0.8959882), np.float32(0.8850349), np.float32(0.86877507), np.float32(0.86042255), np.float32(0.8462466), np.float32(0.8212407), np.float32(0.84044725), np.float32(0.85227114), np.float32(0.87215513), np.float32(0.87986255), np.float32(0.91012585), np.float32(0.91744614), np.float32(0.9339946), np.float32(0.92756516), np.float32(0.9178592), np.float32(0.9222278), np.float32(0.93536323), np.float32(0.9382318), np.float32(0.95086694), np.float32(0.9575054), np.float32(0.96075034), np.float32(0.96341527), np.float32(0.9626376), np.float32(0.9580659), np.float32(0.9649738), np.float32(0.9637986), np.float32(0.9679989), np.float32(0.9695341), np.float32(0.97430724), np.float32(0.9760854), np.float32(0.976353), np.float32(0.9761945), np.float32(0.9761738), np.float32(0.9766375), np.float32(0.97549397), np.float32(0.9755908), np.float32(0.975969), np.float32(0.9763298), np.float32(0.9756748), np.float32(0.97527856), np.float32(0.9748468), np.float32(0.97406805), np.float32(0.9739216), np.float32(0.9747659), np.float32(0.97482306), np.float32(0.9742751), np.float32(0.97224087), np.float32(0.9714736), np.float32(0.97046685), np.float32(0.9679129), np.float32(0.96603996), np.float32(0.9631906), np.float32(0.9614837), np.float32(0.9637189), np.float32(0.962218), np.float32(0.9636084), np.float32(0.9611446), np.float32(0.9602596), np.float32(0.95672935), np.float32(0.95325977), np.float32(0.94421464), np.float32(0.9456264), np.float32(0.94056123), np.float32(0.9429519), np.float32(0.9514616), np.float32(0.95658785), np.float32(0.95692396), np.float32(0.95843923), np.float32(0.96371585), np.float32(0.9657394), np.float32(0.9677242), np.float32(0.9706692), np.float32(0.9693712), np.float32(0.969328), np.float32(0.97002316), np.float32(0.96947306), np.float32(0.9708527), np.float32(0.97300535), np.float32(0.9722263), np.float32(0.9698439), np.float32(0.9719177), np.float32(0.9698537), np.float32(0.96988195), np.float32(0.9686175), np.float32(0.9700879), np.float32(0.9711459), np.float32(0.9694704), np.float32(0.96678513), np.float32(0.9645045), np.float32(0.9651276), np.float32(0.9646834), np.float32(0.9625309), np.float32(0.9605126), np.float32(0.95812404), np.float32(0.9567656), np.float32(0.95623285), np.float32(0.9549677), np.float32(0.959682), np.float32(0.9600433), np.float32(0.961166), np.float32(0.959917), np.float32(0.9581985), np.float32(0.9614068), np.float32(0.96429086), np.float32(0.96537805), np.float32(0.96673936), np.float32(0.96526164), np.float32(0.96706736), np.float32(0.96642435), np.float32(0.96768177), np.float32(0.97000074), np.float32(0.96784526), np.float32(0.96930695), np.float32(0.9674104), np.float32(0.96645546), np.float32(0.9663738), np.float32(0.9651397), np.float32(0.960702), np.float32(0.9578248), np.float32(0.94780254), np.float32(0.9565523), np.float32(0.96609795), np.float32(0.9649791), np.float32(0.9625717), np.float32(0.9555394), np.float32(0.95055175), np.float32(0.94577914), np.float32(0.92916113), np.float32(0.9254404), np.float32(0.9204954), np.float32(0.93811065), np.float32(0.9381153), np.float32(0.9362272), np.float32(0.92876786), np.float32(0.93085855), np.float32(0.9373228), np.float32(0.9318761), np.float32(0.9259804), np.float32(0.91655636), np.float32(0.9192151), np.float32(0.9118729), np.float32(0.90308535), np.float32(0.871588), np.float32(0.89482063), np.float32(0.88915706), np.float32(0.9140749), np.float32(0.9042043), np.float32(0.8764246), np.float32(0.84332156), np.float32(0.85748374), np.float32(0.846678), np.float32(0.8424951), np.float32(0.86327404), np.float32(0.85920215), np.float32(0.87105525), np.float32(0.8842852), np.float32(0.8705537), np.float32(0.8962081), np.float32(0.8977838), np.float32(0.9018415), np.float32(0.90477645), np.float32(0.9117957), np.float32(0.91553104), np.float32(0.91461235), np.float32(0.9316115), np.float32(0.9376796), np.float32(0.9202381), np.float32(0.9157608), np.float32(0.91749656), np.float32(0.9038831), np.float32(0.8982552), np.float32(0.8888883), np.float32(0.8977046), np.float32(0.91093993), np.float32(0.8950129), np.float32(0.8954697), np.float32(0.88129294), np.float32(0.8662066), np.float32(0.843467), np.float32(0.81531066), np.float32(0.82119), np.float32(0.821216), np.float32(0.809893), np.float32(0.7783366), np.float32(0.76273435), np.float32(0.74678636), np.float32(0.7297603), np.float32(0.7288632), np.float32(0.7107962), np.float32(0.6805772), np.float32(0.70448214), np.float32(0.6806376), np.float32(0.7040772), np.float32(0.6547055), np.float32(0.66864747), np.float32(0.695904), np.float32(0.7000483), np.float32(0.7835347), np.float32(0.82485324), np.float32(0.8546426), np.float32(0.8552047), np.float32(0.9002593), np.float32(0.9205151), np.float32(0.917558), np.float32(0.9230129), np.float32(0.9309564), np.float32(0.9350559), np.float32(0.93800294), np.float32(0.94555354), np.float32(0.9484978), np.float32(0.95311815), np.float32(0.95981926), np.float32(0.9598375), np.float32(0.96178126), np.float32(0.96173066), np.float32(0.9597559), np.float32(0.9581814), np.float32(0.96010983), np.float32(0.9597726), np.float32(0.95948255), np.float32(0.930925), np.float32(0.9280256), np.float32(0.92277205), np.float32(0.9169452), np.float32(0.9115891), np.float32(0.9034719), np.float32(0.89928865), np.float32(0.9001419), np.float32(0.8618743), np.float32(0.8682215), np.float32(0.8783284), np.float32(0.8811351), np.float32(0.83906066), np.float32(0.8255648), np.float32(0.81541246), np.float32(0.8400143), np.float32(0.85197955), np.float32(0.9171687), np.float32(0.93019867), np.float32(0.9358771), np.float32(0.9459036), np.float32(0.9501935), np.float32(0.95693207), np.float32(0.95903134), np.float32(0.96060675), np.float32(0.96538013), np.float32(0.96751213), np.float32(0.9703335), np.float32(0.9705602), np.float32(0.9718632), np.float32(0.97278374), np.float32(0.9722793), np.float32(0.9713849), np.float32(0.972837), np.float32(0.97354996), np.float32(0.97332215), np.float32(0.97380775), np.float32(0.97363865), np.float32(0.97467446), np.float32(0.97507495), np.float32(0.9746937), np.float32(0.97427666), np.float32(0.9741899), np.float32(0.97559005), np.float32(0.9756678), np.float32(0.9757957), np.float32(0.9756452), np.float32(0.9764075), np.float32(0.97594476), np.float32(0.97490263), np.float32(0.9753421), np.float32(0.97637117), np.float32(0.9773641), np.float32(0.97740483), np.float32(0.97862005), np.float32(0.97822887), np.float32(0.9777135), np.float32(0.9778145), np.float32(0.97683245), np.float32(0.97569627), np.float32(0.97641104), np.float32(0.97523594), np.float32(0.97341824), np.float32(0.9720784), np.float32(0.97319806), np.float32(0.97362703), np.float32(0.9753329), np.float32(0.976404), np.float32(0.9757382), np.float32(0.97494465), np.float32(0.9758497), np.float32(0.9756983), np.float32(0.9752578), np.float32(0.97438365), np.float32(0.9735301), np.float32(0.97383785), np.float32(0.972796), np.float32(0.97361493), np.float32(0.9734804), np.float32(0.9731802), np.float32(0.9735343), np.float32(0.97271943), np.float32(0.9726183), np.float32(0.97295004), np.float32(0.97177833), np.float32(0.97191316), np.float32(0.9722057), np.float32(0.97163546), np.float32(0.9719696), np.float32(0.9723699), np.float32(0.9724701), np.float32(0.97201455), np.float32(0.9701386), np.float32(0.9684152), np.float32(0.9665933), np.float32(0.96680015), np.float32(0.9645463), np.float32(0.96358615), np.float32(0.9587797), np.float32(0.9489655), np.float32(0.9428695), np.float32(0.9370491), np.float32(0.93999314), np.float32(0.94111913), np.float32(0.9448312), np.float32(0.95137715), np.float32(0.9533408), np.float32(0.9546498), np.float32(0.95371974), np.float32(0.94903624), np.float32(0.9507913), np.float32(0.948578), np.float32(0.95144546), np.float32(0.95494354), np.float32(0.9564196), np.float32(0.9612644), np.float32(0.965629), np.float32(0.96989876), np.float32(0.9716161), np.float32(0.97265357), np.float32(0.97365385), np.float32(0.9747829), np.float32(0.9759119), np.float32(0.9765495), np.float32(0.9773641), np.float32(0.97789246), np.float32(0.97750527), np.float32(0.97798973), np.float32(0.97782063), np.float32(0.97751063), np.float32(0.9767904), np.float32(0.97631514), np.float32(0.9770544), np.float32(0.97537327), np.float32(0.97422194), np.float32(0.9747422), np.float32(0.97224975), np.float32(0.96884847), np.float32(0.96077937), np.float32(0.958949), np.float32(0.9537113), np.float32(0.95251346), np.float32(0.9502295), np.float32(0.94554096), np.float32(0.9531532), np.float32(0.95079225), np.float32(0.93076617), np.float32(0.91808933), np.float32(0.880995), np.float32(0.79188246), np.float32(0.73032683), np.float32(0.7418997), np.float32(0.6604973), np.float32(0.61089176), np.float32(0.63127613), np.float32(0.58341336), np.float32(0.6184008), np.float32(0.66627306), np.float32(0.68418837), np.float32(0.6855561), np.float32(0.6747834), np.float32(0.74962324), np.float32(0.7568611), np.float32(0.7284866), np.float32(0.6947503), np.float32(0.6497545), np.float32(0.6527464), np.float32(0.624688), np.float32(0.5686882), np.float32(0.5361628), np.float32(0.55938935), np.float32(0.6829041), np.float32(0.8188439), np.float32(0.8564119), np.float32(0.8653125), np.float32(0.8947209), np.float32(0.90078217), np.float32(0.90340775), np.float32(0.89665544), np.float32(0.915445), np.float32(0.9187142), np.float32(0.91836476), np.float32(0.92320126), np.float32(0.929481), np.float32(0.9455183), np.float32(0.9396985), np.float32(0.9451756), np.float32(0.94703245), np.float32(0.9555764), np.float32(0.96001214), np.float32(0.9613038), np.float32(0.96401113), np.float32(0.9633512), np.float32(0.9603432), np.float32(0.9613656), np.float32(0.962737), np.float32(0.9678237), np.float32(0.96629304), np.float32(0.9676386), np.float32(0.96262515)], 'MAKERGLISPSDFAQLQKYMESSSVALSSVLLRCAHDWEREEREMGRCARSRLSTHLRCTWTACSSSQRRGVKSDSTKKVSDVLKLFEDGEMAKYVQGDAIGYEGFQQFLKIYLEVDNVPRHLSLALFQSFKTDHCLNEANVTKDVVCLNDVSCYFSLLEGGRPEDKLEFTFKLYDTDRNGILDSSEVDKIILQMMRVAEYLDWDVSELRPILQEMMKEIDYDGSGSVSQAEWVRAGATTVPLLVLLGLEMTLKDDGQHMWRPKRFPRPVYCNLCESSIGLGKQGLSCNLCKYTVHDQCAMKALPCEVSTYAKSRKDIGVQSHVWVRGGCESGRCDRCQKKIRIYHSLTGLHCVWCHLEIHDDCLQAVGHECDCGLLRDHILPPSSIYPSVLASGPDRKNSKTSQKTMDDLNLSTSEALRIDPVPNTHPLLVFVNPKSGGKQGQRVLWKFQYILNPRQVFNLLKDGPEIGLRLFKDVPDGRILVCGGDGTVGWILETIDKANLPVLPPVAVLPLGTGNDLARCLRWGGGYEGQNLAKILKDLETSKVVHMDRWSVEVIPQQTEEKSDPVPFQIINNYFSIGVDASIAHRFHIMREKYPEKFNSRMKNKLWYFEFATSESIFSTCKKLEESLTVEICGKPLDLSNLSLEGIAVLNIPSMHGGSNLWGDTRKPHGDIYGINQALGATAKVITDPDILKTCVPDLSDKRLEVVGLEGAIEMGQIYTKLKNAGRRLAKCSEITFHTTKTLPMQIDGEPWMQTPCTVEKIGEGTYGVVYKARNKLTGEVVALKKIRLDTETEGVPSTAIREISLLKELNHPNIVKLLDVIHTENKLYLVFEFLHQDLKKFMDASALTGIPLPLIKSYLFQLLQGLAFCHSHRVLHRDLKPQNLLINTEGAIKLADFGLARAFGVPVRTYTHEVVTLWYRAPEILLGCKYYSTAVDIWSLGCIFAEMVTRRALFPGDSEIDQLFRIFRTLGTPDEVVWPGVTSMPDYKPSFPKWARQDFSKVVPPLDEDGRSLLSQMLHYDPNKRISAKAALAHPFFQDVTKPVPHLRL': [np.float32(0.83774775), np.float32(0.8057681), np.float32(0.81631994), np.float32(0.79059786), np.float32(0.7108333), np.float32(0.6245245), np.float32(0.5407446), np.float32(0.47139552), np.float32(0.45915934), np.float32(0.48808786), np.float32(0.5102011), np.float32(0.48181483), np.float32(0.49460036), np.float32(0.4876304), np.float32(0.4334016), np.float32(0.40501004), np.float32(0.38677263), np.float32(0.36509475), np.float32(0.30204478), np.float32(0.2556567), np.float32(0.24247564), np.float32(0.25963724), np.float32(0.21595316), np.float32(0.20367219), np.float32(0.20524727), np.float32(0.21482587), np.float32(0.20462239), np.float32(0.2014411), np.float32(0.21044382), np.float32(0.21095943), np.float32(0.19873494), np.float32(0.20295721), np.float32(0.20332554), np.float32(0.19408289), np.float32(0.17021658), np.float32(0.1725359), np.float32(0.16370367), np.float32(0.15750617), np.float32(0.16528225), np.float32(0.17204696), np.float32(0.17741226), np.float32(0.17695026), np.float32(0.17357366), np.float32(0.19466695), np.float32(0.18523765), np.float32(0.1588328), np.float32(0.1964343), np.float32(0.20083947), np.float32(0.193879), np.float32(0.17610861), np.float32(0.17365992), np.float32(0.1529512), np.float32(0.13157633), np.float32(0.12998897), np.float32(0.13309503), np.float32(0.12424647), np.float32(0.12796624), np.float32(0.13602632), np.float32(0.177791), np.float32(0.17903043), np.float32(0.19855124), np.float32(0.21468973), np.float32(0.23423418), np.float32(0.21635534), np.float32(0.22011063), np.float32(0.25760618), np.float32(0.27860963), np.float32(0.279659), np.float32(0.26471487), np.float32(0.27864078), np.float32(0.27503785), np.float32(0.28013176), np.float32(0.30388188), np.float32(0.27878764), np.float32(0.2743229), np.float32(0.21843727), np.float32(0.26109287), np.float32(0.28181252), np.float32(0.27518716), np.float32(0.2940265), np.float32(0.28416058), np.float32(0.23906317), np.float32(0.21395206), np.float32(0.20028274), np.float32(0.16545816), np.float32(0.15755989), np.float32(0.1386315), np.float32(0.12643674), np.float32(0.111549094), np.float32(0.108408675), np.float32(0.094741054), np.float32(0.09069415), np.float32(0.10609535), np.float32(0.10123502), np.float32(0.08806599), np.float32(0.0954516), np.float32(0.105972454), np.float32(0.08739616), np.float32(0.079568), np.float32(0.09136352), np.float32(0.081843235), np.float32(0.07148174), np.float32(0.06076389), np.float32(0.062069137), np.float32(0.05732852), np.float32(0.05841524), np.float32(0.058597036), np.float32(0.058309343), np.float32(0.06174243), np.float32(0.05796671), np.float32(0.057072002), np.float32(0.050326724), np.float32(0.046930846), np.float32(0.046030093), np.float32(0.045052513), np.float32(0.040585406), np.float32(0.03438737), np.float32(0.037667826), np.float32(0.040121704), np.float32(0.03864617), np.float32(0.039593384), np.float32(0.046603724), np.float32(0.05398708), np.float32(0.055326015), np.float32(0.059444312), np.float32(0.06300228), np.float32(0.07277639), np.float32(0.07497651), np.float32(0.08139854), np.float32(0.084510334), np.float32(0.07800896), np.float32(0.08709592), np.float32(0.09266864), np.float32(0.0910744), np.float32(0.08264364), np.float32(0.08522312), np.float32(0.08373919), np.float32(0.0844818), np.float32(0.08885439), np.float32(0.09522517), np.float32(0.09299804), np.float32(0.09131003), np.float32(0.08495276), np.float32(0.081687644), np.float32(0.070173934), np.float32(0.06546626), np.float32(0.05702397), np.float32(0.047200784), np.float32(0.05145179), np.float32(0.05623521), np.float32(0.0552496), np.float32(0.060394064), np.float32(0.061383285), np.float32(0.061898343), np.float32(0.06924862), np.float32(0.07174854), np.float32(0.061036427), np.float32(0.0650058), np.float32(0.06677364), np.float32(0.06328969), np.float32(0.06589728), np.float32(0.0723018), np.float32(0.06426691), np.float32(0.06562834), np.float32(0.06762659), np.float32(0.07150129), np.float32(0.08274492), np.float32(0.09353943), np.float32(0.112643495), np.float32(0.1252221), np.float32(0.12738721), np.float32(0.14147365), np.float32(0.13922738), np.float32(0.13644801), np.float32(0.13251066), np.float32(0.12895049), np.float32(0.110026516), np.float32(0.09792543), np.float32(0.09103442), np.float32(0.08380887), np.float32(0.07517341), np.float32(0.07116311), np.float32(0.07237488), np.float32(0.06779373), np.float32(0.06364217), np.float32(0.061074335), np.float32(0.06080361), np.float32(0.059901528), np.float32(0.062649585), np.float32(0.05807357), np.float32(0.04675316), np.float32(0.046217836), np.float32(0.04073305), np.float32(0.039409038), np.float32(0.036596846), np.float32(0.04111561), np.float32(0.04276601), np.float32(0.03844686), np.float32(0.036065444), np.float32(0.036961343), np.float32(0.03653481), np.float32(0.032594066), np.float32(0.03387275), np.float32(0.0390855), np.float32(0.039313912), np.float32(0.036849923), np.float32(0.045550212), np.float32(0.05299345), np.float32(0.053563975), np.float32(0.056547407), np.float32(0.06506238), np.float32(0.07618515), np.float32(0.0772562), np.float32(0.09075628), np.float32(0.10520205), np.float32(0.108394176), np.float32(0.11542527), np.float32(0.11555718), np.float32(0.13538696), np.float32(0.12226236), np.float32(0.13009308), np.float32(0.14182794), np.float32(0.14159508), np.float32(0.1599865), np.float32(0.16128282), np.float32(0.1755282), np.float32(0.17210892), np.float32(0.16714385), np.float32(0.1801399), np.float32(0.17244482), np.float32(0.100423396), np.float32(0.07094607), np.float32(0.07285959), np.float32(0.057357363), np.float32(0.05137669), np.float32(0.039937343), np.float32(0.033326752), np.float32(0.027982427), np.float32(0.023769876), np.float32(0.02247682), np.float32(0.023323035), np.float32(0.02158128), np.float32(0.023231303), np.float32(0.024258172), np.float32(0.027793424), np.float32(0.034324456), np.float32(0.04919291), np.float32(0.052456375), np.float32(0.053189322), np.float32(0.052843057), np.float32(0.052314457), np.float32(0.052823935), np.float32(0.066083364), np.float32(0.074922636), np.float32(0.08937956), np.float32(0.102538556), np.float32(0.12387917), np.float32(0.124150045), np.float32(0.121489234), np.float32(0.14118616), np.float32(0.12993225), np.float32(0.15186499), np.float32(0.15337071), np.float32(0.1580804), np.float32(0.17129426), np.float32(0.17835073), np.float32(0.1482718), np.float32(0.14195265), np.float32(0.13145062), np.float32(0.13801701), np.float32(0.15301818), np.float32(0.15896344), np.float32(0.18205252), np.float32(0.18789016), np.float32(0.17206618), np.float32(0.16528283), np.float32(0.135165), np.float32(0.122698046), np.float32(0.12085626), np.float32(0.09563857), np.float32(0.093994014), np.float32(0.087338544), np.float32(0.09079938), np.float32(0.09700046), np.float32(0.116372935), np.float32(0.10951116), np.float32(0.12183113), np.float32(0.12106719), np.float32(0.11464102), np.float32(0.11358444), np.float32(0.119051814), np.float32(0.116939835), np.float32(0.111777976), np.float32(0.11629304), np.float32(0.11203164), np.float32(0.10783064), np.float32(0.10121372), np.float32(0.10888389), np.float32(0.11647463), np.float32(0.11036833), np.float32(0.12653743), np.float32(0.1428997), np.float32(0.15233585), np.float32(0.17760497), np.float32(0.18237646), np.float32(0.21504809), np.float32(0.22437693), np.float32(0.24049279), np.float32(0.23402245), np.float32(0.23459658), np.float32(0.24144994), np.float32(0.2611352), np.float32(0.2577109), np.float32(0.25257662), np.float32(0.248256), np.float32(0.24937251), np.float32(0.25558764), np.float32(0.25272214), np.float32(0.26062343), np.float32(0.25894606), np.float32(0.28400385), np.float32(0.2600966), np.float32(0.2595003), np.float32(0.25032791), np.float32(0.25554982), np.float32(0.25082964), np.float32(0.22990842), np.float32(0.22597018), np.float32(0.21873318), np.float32(0.20924662), np.float32(0.18282506), np.float32(0.16985281), np.float32(0.16585022), np.float32(0.15310545), np.float32(0.14876603), np.float32(0.1515169), np.float32(0.14840733), np.float32(0.14874887), np.float32(0.14791325), np.float32(0.14564519), np.float32(0.14778024), np.float32(0.14542857), np.float32(0.14660247), np.float32(0.14015996), np.float32(0.12975672), np.float32(0.12272555), np.float32(0.1120349), np.float32(0.117739685), np.float32(0.09830694), np.float32(0.09260741), np.float32(0.1006269), np.float32(0.09933413), np.float32(0.08802624), np.float32(0.08629681), np.float32(0.103814706), np.float32(0.09865927), np.float32(0.103568286), np.float32(0.100260235), np.float32(0.09606289), np.float32(0.101528406), np.float32(0.09661465), np.float32(0.10343439), np.float32(0.094605565), np.float32(0.0990504), np.float32(0.095563084), np.float32(0.093043536), np.float32(0.10186646), np.float32(0.11618205), np.float32(0.12656361), np.float32(0.1389245), np.float32(0.1487543), np.float32(0.15549566), np.float32(0.1754666), np.float32(0.17234814), np.float32(0.176354), np.float32(0.1755082), np.float32(0.19014987), np.float32(0.20495644), np.float32(0.2266305), np.float32(0.21098284), np.float32(0.24834463), np.float32(0.29899815), np.float32(0.348038), np.float32(0.34155023), np.float32(0.48012304), np.float32(0.51942456), np.float32(0.6061694), np.float32(0.6666534), np.float32(0.7251041), np.float32(0.78265613), np.float32(0.8210086), np.float32(0.8416018), np.float32(0.85049146), np.float32(0.8732687), np.float32(0.8914681), np.float32(0.9092654), np.float32(0.910588), np.float32(0.9121276), np.float32(0.9246273), np.float32(0.92265993), np.float32(0.925309), np.float32(0.91800594), np.float32(0.9178085), np.float32(0.9028841), np.float32(0.890745), np.float32(0.8938856), np.float32(0.8897043), np.float32(0.8939389), np.float32(0.8706952), np.float32(0.8024896), np.float32(0.7295858), np.float32(0.6129625), np.float32(0.5023428), np.float32(0.46937406), np.float32(0.44899943), np.float32(0.40961465), np.float32(0.36307627), np.float32(0.3057524), np.float32(0.25235453), np.float32(0.20530531), np.float32(0.17920853), np.float32(0.1369024), np.float32(0.10353506), np.float32(0.08912662), np.float32(0.07780863), np.float32(0.06887624), np.float32(0.063798934), np.float32(0.06690967), np.float32(0.069663346), np.float32(0.06970047), np.float32(0.07334737), np.float32(0.07393273), np.float32(0.06877405), np.float32(0.06763264), np.float32(0.059645485), np.float32(0.05517281), np.float32(0.05448334), np.float32(0.04995017), np.float32(0.0408843), np.float32(0.03907172), np.float32(0.03644576), np.float32(0.03794229), np.float32(0.042218193), np.float32(0.046611156), np.float32(0.051202483), np.float32(0.06106778), np.float32(0.06500681), np.float32(0.062738836), np.float32(0.06334869), np.float32(0.06022378), np.float32(0.056989133), np.float32(0.053822014), np.float32(0.053684767), np.float32(0.052449398), np.float32(0.04940408), np.float32(0.05183015), np.float32(0.05685836), np.float32(0.051964074), np.float32(0.05188223), np.float32(0.051301315), np.float32(0.0541984), np.float32(0.050633732), np.float32(0.051360272), np.float32(0.051311925), np.float32(0.055438384), np.float32(0.05353487), np.float32(0.061511077), np.float32(0.06323577), np.float32(0.057611972), np.float32(0.051555004), np.float32(0.04509487), np.float32(0.041296437), np.float32(0.036184244), np.float32(0.032657005), np.float32(0.032063335), np.float32(0.030191416), np.float32(0.028313812), np.float32(0.023851726), np.float32(0.020515889), np.float32(0.016524194), np.float32(0.014012834), np.float32(0.013359548), np.float32(0.012616036), np.float32(0.012928272), np.float32(0.012965729), np.float32(0.014326939), np.float32(0.01515275), np.float32(0.015635896), np.float32(0.017393177), np.float32(0.017708218), np.float32(0.01720701), np.float32(0.017280115), np.float32(0.020086857), np.float32(0.022600526), np.float32(0.027392631), np.float32(0.03232411), np.float32(0.04019766), np.float32(0.045722198), np.float32(0.04503051), np.float32(0.044427637), np.float32(0.03974391), np.float32(0.03948514), np.float32(0.040210992), np.float32(0.04523822), np.float32(0.047763605), np.float32(0.05201604), np.float32(0.060394768), np.float32(0.06621276), np.float32(0.060300507), np.float32(0.056753743), np.float32(0.058478042), np.float32(0.04866285), np.float32(0.038484752), np.float32(0.034509145), np.float32(0.033498757), np.float32(0.030935107), np.float32(0.028894901), np.float32(0.026937578), np.float32(0.028394954), np.float32(0.0295275), np.float32(0.027856218), np.float32(0.030425595), np.float32(0.032116983), np.float32(0.027547127), np.float32(0.028708462), np.float32(0.032947168), np.float32(0.03326933), np.float32(0.02956632), np.float32(0.032053042), np.float32(0.036641844), np.float32(0.031506944), np.float32(0.039192025), np.float32(0.043434314), np.float32(0.05692678), np.float32(0.06698729), np.float32(0.07035077), np.float32(0.07477252), np.float32(0.07495735), np.float32(0.07251009), np.float32(0.07304488), np.float32(0.075639516), np.float32(0.067794174), np.float32(0.064596355), np.float32(0.05345255), np.float32(0.053854395), np.float32(0.044962388), np.float32(0.03918975), np.float32(0.045685004), np.float32(0.053226266), np.float32(0.052206572), np.float32(0.066559695), np.float32(0.100836694), np.float32(0.11393305), np.float32(0.1272223), np.float32(0.14142385), np.float32(0.14645673), np.float32(0.15114705), np.float32(0.14512962), np.float32(0.12908858), np.float32(0.12756763), np.float32(0.13557416), np.float32(0.1329018), np.float32(0.13040693), np.float32(0.1263875), np.float32(0.12356539), np.float32(0.11701593), np.float32(0.11678507), np.float32(0.12825988), np.float32(0.118155465), np.float32(0.11448351), np.float32(0.1185189), np.float32(0.10922639), np.float32(0.096964054), np.float32(0.08470594), np.float32(0.07703576), np.float32(0.05984385), np.float32(0.048857346), np.float32(0.040142212), np.float32(0.034845654), np.float32(0.031587392), np.float32(0.028870873), np.float32(0.028665917), np.float32(0.029039131), np.float32(0.032588474), np.float32(0.033401508), np.float32(0.035957824), np.float32(0.039446082), np.float32(0.04438306), np.float32(0.04867441), np.float32(0.052043773), np.float32(0.058596432), np.float32(0.062267162), np.float32(0.07117615), np.float32(0.07216571), np.float32(0.081324086), np.float32(0.07951048), np.float32(0.08205477), np.float32(0.08073987), np.float32(0.08451345), np.float32(0.084035285), np.float32(0.077258825), np.float32(0.074156284), np.float32(0.07361518), np.float32(0.07157985), np.float32(0.07463692), np.float32(0.07780424), np.float32(0.083413675), np.float32(0.07841234), np.float32(0.06916408), np.float32(0.069674194), np.float32(0.07018461), np.float32(0.0634946), np.float32(0.056093063), np.float32(0.061870176), np.float32(0.063475914), np.float32(0.05659565), np.float32(0.05454074), np.float32(0.061265748), np.float32(0.05823279), np.float32(0.052240666), np.float32(0.053154744), np.float32(0.052930273), np.float32(0.05391287), np.float32(0.05207938), np.float32(0.05215889), np.float32(0.055790756), np.float32(0.05909379), np.float32(0.064159796), np.float32(0.06641151), np.float32(0.067473866), np.float32(0.062920585), np.float32(0.0626355), np.float32(0.06892384), np.float32(0.07053823), np.float32(0.06605063), np.float32(0.06529161), np.float32(0.075017445), np.float32(0.06918504), np.float32(0.05548748), np.float32(0.055072222), np.float32(0.04617743), np.float32(0.040358502), np.float32(0.03862388), np.float32(0.036939453), np.float32(0.03826453), np.float32(0.04090911), np.float32(0.039884225), np.float32(0.04613262), np.float32(0.04572038), np.float32(0.043959294), np.float32(0.042756505), np.float32(0.045909334), np.float32(0.044566683), np.float32(0.04028086), np.float32(0.041776374), np.float32(0.0409746), np.float32(0.036208987), np.float32(0.04168374), np.float32(0.043616112), np.float32(0.043914996), np.float32(0.044203553), np.float32(0.045451988), np.float32(0.04689862), np.float32(0.051805668), np.float32(0.05453473), np.float32(0.057432055), np.float32(0.046521273), np.float32(0.04758819), np.float32(0.05524953), np.float32(0.055618253), np.float32(0.055761676), np.float32(0.05338375), np.float32(0.052632444), np.float32(0.05749939), np.float32(0.052199204), np.float32(0.05541942), np.float32(0.05833188), np.float32(0.05883227), np.float32(0.060228333), np.float32(0.060687657), np.float32(0.068170875), np.float32(0.07101002), np.float32(0.060204845), np.float32(0.05227935), np.float32(0.047357425), np.float32(0.045804493), np.float32(0.04316914), np.float32(0.044359032), np.float32(0.046161857), np.float32(0.058852155), np.float32(0.061443392), np.float32(0.0671099), np.float32(0.06710033), np.float32(0.06774777), np.float32(0.07756745), np.float32(0.06580611), np.float32(0.07061251), np.float32(0.06435816), np.float32(0.06529651), np.float32(0.05854157), np.float32(0.05999545), np.float32(0.0686432), np.float32(0.06522892), np.float32(0.057709076), np.float32(0.054164752), np.float32(0.05134776), np.float32(0.05535473), np.float32(0.05597806), np.float32(0.054826982), np.float32(0.05014097), np.float32(0.04957843), np.float32(0.056603074), np.float32(0.05449968), np.float32(0.04552052), np.float32(0.049809095), np.float32(0.053334773), np.float32(0.050276358), np.float32(0.049370643), np.float32(0.052796252), np.float32(0.060010254), np.float32(0.05828806), np.float32(0.06034218), np.float32(0.06975477), np.float32(0.07048883), np.float32(0.07658499), np.float32(0.078830406), np.float32(0.0779404), np.float32(0.0773526), np.float32(0.07619475), np.float32(0.07528486), np.float32(0.08232771), np.float32(0.08467934), np.float32(0.086474314), np.float32(0.0989563), np.float32(0.10359935), np.float32(0.11255375), np.float32(0.117390454), np.float32(0.12873262), np.float32(0.118454896), np.float32(0.11328966), np.float32(0.11661358), np.float32(0.11542809), np.float32(0.10676617), np.float32(0.101636656), np.float32(0.108867235), np.float32(0.12123012), np.float32(0.10706609), np.float32(0.11563649), np.float32(0.12996961), np.float32(0.11318002), np.float32(0.11898927), np.float32(0.13269006), np.float32(0.14597759), np.float32(0.14349546), np.float32(0.13970637), np.float32(0.18561994), np.float32(0.16399045), np.float32(0.14870462), np.float32(0.1489894), np.float32(0.13559099), np.float32(0.112623446), np.float32(0.094239265), np.float32(0.092938855), np.float32(0.083557926), np.float32(0.07262498), np.float32(0.06983427), np.float32(0.07086358), np.float32(0.08084275), np.float32(0.08265733), np.float32(0.078211926), np.float32(0.08792589), np.float32(0.09278908), np.float32(0.09388867), np.float32(0.09367796), np.float32(0.096052006), np.float32(0.08708718), np.float32(0.07717492), np.float32(0.0826322), np.float32(0.07470947), np.float32(0.07008462), np.float32(0.070410505), np.float32(0.08062537), np.float32(0.09667489), np.float32(0.120547205), np.float32(0.14008407), np.float32(0.17253384), np.float32(0.20184349), np.float32(0.18736824), np.float32(0.19566897), np.float32(0.19461), np.float32(0.19297786), np.float32(0.15788555), np.float32(0.15218113), np.float32(0.14369307), np.float32(0.13218103), np.float32(0.11482083), np.float32(0.11124271), np.float32(0.10871079), np.float32(0.10341488), np.float32(0.12356352), np.float32(0.13723093), np.float32(0.123406835), np.float32(0.12964526), np.float32(0.12713104), np.float32(0.13851225), np.float32(0.1312054), np.float32(0.10838425), np.float32(0.092643775), np.float32(0.0931864), np.float32(0.06879543), np.float32(0.056304656), np.float32(0.058139376), np.float32(0.05273892), np.float32(0.044924602), np.float32(0.043585856), np.float32(0.048127443), np.float32(0.055346776), np.float32(0.053799994), np.float32(0.054823495), np.float32(0.055661667), np.float32(0.053990956), np.float32(0.053865604), np.float32(0.054669257), np.float32(0.04647304), np.float32(0.04219568), np.float32(0.039593194), np.float32(0.034380995), np.float32(0.03273907), np.float32(0.030723), np.float32(0.028963316), np.float32(0.028141119), np.float32(0.031201215), np.float32(0.030007679), np.float32(0.032047436), np.float32(0.03304342), np.float32(0.03793906), np.float32(0.039409056), np.float32(0.045493264), np.float32(0.050185807), np.float32(0.048292045), np.float32(0.048324317), np.float32(0.0502636), np.float32(0.052311268), np.float32(0.055802133), np.float32(0.053940747), np.float32(0.05995577), np.float32(0.06746242), np.float32(0.060627934), np.float32(0.055627003), np.float32(0.058154315), np.float32(0.060455196), np.float32(0.0546309), np.float32(0.049046196), np.float32(0.050551806), np.float32(0.051733546), np.float32(0.04389767), np.float32(0.043407902), np.float32(0.046392012), np.float32(0.043367162), np.float32(0.037694585), np.float32(0.035631076), np.float32(0.030781366), np.float32(0.027009308), np.float32(0.025009017), np.float32(0.023054838), np.float32(0.021374602), np.float32(0.020321969), np.float32(0.018132826), np.float32(0.019503089), np.float32(0.018571649), np.float32(0.019842213), np.float32(0.023459526), np.float32(0.026468938), np.float32(0.028380625), np.float32(0.033385564), np.float32(0.038358085), np.float32(0.037125677), np.float32(0.04019781), np.float32(0.04429536), np.float32(0.04491468), np.float32(0.047576375), np.float32(0.059072908), np.float32(0.061532937), np.float32(0.0656786), np.float32(0.06757081), np.float32(0.07594698), np.float32(0.06891836), np.float32(0.064782836), np.float32(0.06200407), np.float32(0.058614206), np.float32(0.058120158), np.float32(0.06062844), np.float32(0.0591012), np.float32(0.062112983), np.float32(0.05946192), np.float32(0.059188973), np.float32(0.056977466), np.float32(0.056660686), np.float32(0.055872973), np.float32(0.05403612), np.float32(0.06618371), np.float32(0.07060267), np.float32(0.07136525), np.float32(0.06958631), np.float32(0.07003738), np.float32(0.06474879), np.float32(0.060422212), np.float32(0.055590533), np.float32(0.05751426), np.float32(0.052562002), np.float32(0.051134095), np.float32(0.04937114), np.float32(0.050080165), np.float32(0.048308607), np.float32(0.048826743), np.float32(0.051479165), np.float32(0.055068105), np.float32(0.052988738), np.float32(0.04988109), np.float32(0.05017731), np.float32(0.0494053), np.float32(0.054078035), np.float32(0.050448056), np.float32(0.052481454), np.float32(0.044357765), np.float32(0.03983634), np.float32(0.03935939), np.float32(0.034357287), np.float32(0.030039674), np.float32(0.027761549), np.float32(0.028124742), np.float32(0.027384564), np.float32(0.02634709), np.float32(0.029100578), np.float32(0.031167228), np.float32(0.029063497), np.float32(0.025679933), np.float32(0.027908277), np.float32(0.027729707), np.float32(0.025617776), np.float32(0.028178882), np.float32(0.029369982), np.float32(0.031032499), np.float32(0.034436163), np.float32(0.036899865), np.float32(0.035084825), np.float32(0.033905413), np.float32(0.038649227), np.float32(0.041775968), np.float32(0.047552776), np.float32(0.050448816), np.float32(0.05722733), np.float32(0.054743372), np.float32(0.061316833), np.float32(0.059956577), np.float32(0.052361745), np.float32(0.04990957), np.float32(0.054225076), np.float32(0.052050997), np.float32(0.05032513), np.float32(0.05535027), np.float32(0.06206139), np.float32(0.06277145), np.float32(0.06717476), np.float32(0.0748044), np.float32(0.08092969), np.float32(0.087015964), np.float32(0.096389584), np.float32(0.10390292), np.float32(0.107601285), np.float32(0.09605776), np.float32(0.10945297), np.float32(0.1146502), np.float32(0.11252977), np.float32(0.12347717), np.float32(0.13103856), np.float32(0.14393492), np.float32(0.16686444), np.float32(0.22272615), np.float32(0.28280354), np.float32(0.31693757), np.float32(0.31753993), np.float32(0.3236602), np.float32(0.3769371), np.float32(0.36343086), np.float32(0.38250616), np.float32(0.39991647), np.float32(0.39482892), np.float32(0.4298638), np.float32(0.45071763), np.float32(0.4145081), np.float32(0.43291947), np.float32(0.42487496), np.float32(0.42376304), np.float32(0.43740377), np.float32(0.47582424), np.float32(0.4470629), np.float32(0.4576675), np.float32(0.00420536), np.float32(0.4877254), np.float32(0.26034126), np.float32(0.2573812), np.float32(0.24654938), np.float32(0.25100833), np.float32(0.23816003), np.float32(0.20850138), np.float32(0.1626558), np.float32(0.15635684), np.float32(0.15328108), np.float32(0.1220915), np.float32(0.11499689), np.float32(0.1253894), np.float32(0.11425511), np.float32(0.10579538), np.float32(0.107118584), np.float32(0.11833693), np.float32(0.12349677), np.float32(0.1258843), np.float32(0.13307637), np.float32(0.13479976), np.float32(0.13662201), np.float32(0.163799), np.float32(0.15460715), np.float32(0.14248182), np.float32(0.13066249), np.float32(0.12743136), np.float32(0.13051182), np.float32(0.12746266), np.float32(0.12682028), np.float32(0.12403302), np.float32(0.13103433), np.float32(0.17569685), np.float32(0.18390916), np.float32(0.2032623), np.float32(0.24847196), np.float32(0.24815677), np.float32(0.30235407), np.float32(0.37000296), np.float32(0.36464807), np.float32(0.3168328), np.float32(0.26611423), np.float32(0.3315327), np.float32(0.3292167), np.float32(0.35207668), np.float32(0.39760453), np.float32(0.3264936), np.float32(0.37821314), np.float32(0.33067697), np.float32(0.45858818), np.float32(0.51019347), np.float32(0.64157045), np.float32(0.8845443), np.float32(0.9152097)], 'MPLAKPIRANRRKQHAANARDRVVKLKGDIFQSTTILCEFLYYAFNAILGLREVYPKQDFKWEKRYDIHLPLLIDPDLKSYLTKVTTQLKPWLETKSVTRIVLALVCKETRETVERWQFDIRTTAEQPAGQEAVPQAEPTAADQTPFEPVPRSDHDMQAEALQIFRQIFSSVTFMPALEPDRCLFTILSYVDKSAEVPAGWNQSNPYVISATADQVPIHGLSTSVYKLVPTVTYCANQVEQPEEEDDE': [np.float32(0.96283066), np.float32(0.95995134), np.float32(0.93789566), np.float32(0.93502474), np.float32(0.928769), np.float32(0.926297), np.float32(0.9030322), np.float32(0.8821573), np.float32(0.9024625), np.float32(0.88369495), np.float32(0.8500702), np.float32(0.83826137), np.float32(0.792909), np.float32(0.73119956), np.float32(0.662179), np.float32(0.6553568), np.float32(0.6381524), np.float32(0.57008815), np.float32(0.56869525), np.float32(0.5150168), np.float32(0.49807146), np.float32(0.47250995), np.float32(0.44996777), np.float32(0.40867725), np.float32(0.34110135), np.float32(0.31847417), np.float32(0.29559892), np.float32(0.23584121), np.float32(0.20876166), np.float32(0.18132238), np.float32(0.15553193), np.float32(0.17483632), np.float32(0.12218633), np.float32(0.0902446), np.float32(0.07985327), np.float32(0.081230395), np.float32(0.08097183), np.float32(0.067101836), np.float32(0.070254594), np.float32(0.06107822), np.float32(0.06209418), np.float32(0.06601139), np.float32(0.07147774), np.float32(0.06949788), np.float32(0.07499208), np.float32(0.09206386), np.float32(0.12057027), np.float32(0.15398109), np.float32(0.1799941), np.float32(0.19874616), np.float32(0.20506702), np.float32(0.18893014), np.float32(0.20179094), np.float32(0.20680988), np.float32(0.22051418), np.float32(0.2314448), np.float32(0.2320155), np.float32(0.22132339), np.float32(0.21967179), np.float32(0.20723072), np.float32(0.20286982), np.float32(0.20651646), np.float32(0.20596208), np.float32(0.20606573), np.float32(0.20110732), np.float32(0.20030886), np.float32(0.15972118), np.float32(0.16416238), np.float32(0.15684177), np.float32(0.13358599), np.float32(0.11824219), np.float32(0.111643635), np.float32(0.11833047), np.float32(0.10443495), np.float32(0.10846371), np.float32(0.10957458), np.float32(0.1063791), np.float32(0.09655499), np.float32(0.09820794), np.float32(0.10086894), np.float32(0.09238608), np.float32(0.07891251), np.float32(0.08754184), np.float32(0.08838358), np.float32(0.09271593), np.float32(0.0925068), np.float32(0.08772011), np.float32(0.08518438), np.float32(0.08596055), np.float32(0.07457863), np.float32(0.07636346), np.float32(0.066936634), np.float32(0.05746321), np.float32(0.055084135), np.float32(0.056015033), np.float32(0.049458146), np.float32(0.049071055), np.float32(0.055773396), np.float32(0.056768183), np.float32(0.057648648), np.float32(0.060244374), np.float32(0.063531555), np.float32(0.05825076), np.float32(0.060112126), np.float32(0.06321578), np.float32(0.063662715), np.float32(0.057974394), np.float32(0.05677015), np.float32(0.052455936), np.float32(0.050913543), np.float32(0.053819783), np.float32(0.059902005), np.float32(0.057717334), np.float32(0.062639475), np.float32(0.07475393), np.float32(0.09125025), np.float32(0.11337636), np.float32(0.14840366), np.float32(0.18678324), np.float32(0.25541258), np.float32(0.29483628), np.float32(0.32317397), np.float32(0.37306434), np.float32(0.45533627), np.float32(0.50362235), np.float32(0.56401896), np.float32(0.6889025), np.float32(0.7027652), np.float32(0.7402591), np.float32(0.8193611), np.float32(0.8648096), np.float32(0.90700835), np.float32(0.91968954), np.float32(0.9346797), np.float32(0.94184613), np.float32(0.9463358), np.float32(0.9540621), np.float32(0.95857877), np.float32(0.9596307), np.float32(0.9571241), np.float32(0.95634097), np.float32(0.95147187), np.float32(0.9438151), np.float32(0.9294801), np.float32(0.905158), np.float32(0.87802905), np.float32(0.85395515), np.float32(0.82367635), np.float32(0.8092741), np.float32(0.7563332), np.float32(0.6945279), np.float32(0.65584314), np.float32(0.5614074), np.float32(0.43095368), np.float32(0.3742992), np.float32(0.33062506), np.float32(0.24057014), np.float32(0.18338737), np.float32(0.16330753), np.float32(0.1469322), np.float32(0.1256293), np.float32(0.11096365), np.float32(0.10536366), np.float32(0.09049381), np.float32(0.08675799), np.float32(0.093782246), np.float32(0.09048528), np.float32(0.10936788), np.float32(0.09619898), np.float32(0.10252953), np.float32(0.111662395), np.float32(0.10728948), np.float32(0.0937838), np.float32(0.09608513), np.float32(0.09406263), np.float32(0.07485648), np.float32(0.06555677), np.float32(0.0746831), np.float32(0.0727029), np.float32(0.06775537), np.float32(0.06630307), np.float32(0.071385495), np.float32(0.0673998), np.float32(0.06532555), np.float32(0.09434665), np.float32(0.0852089), np.float32(0.086011454), np.float32(0.09632278), np.float32(0.11459409), np.float32(0.105357215), np.float32(0.11579975), np.float32(0.13528346), np.float32(0.13579096), np.float32(0.13607901), np.float32(0.12605786), np.float32(0.14161183), np.float32(0.14421628), np.float32(0.15196924), np.float32(0.1591095), np.float32(0.1796694), np.float32(0.21718232), np.float32(0.23199973), np.float32(0.27628618), np.float32(0.29556787), np.float32(0.29034528), np.float32(0.27023837), np.float32(0.2722129), np.float32(0.26523012), np.float32(0.23192047), np.float32(0.2210635), np.float32(0.20002128), np.float32(0.18144251), np.float32(0.18736976), np.float32(0.16218783), np.float32(0.15354192), np.float32(0.16140154), np.float32(0.1392707), np.float32(0.14724058), np.float32(0.1423133), np.float32(0.15451668), np.float32(0.1449306), np.float32(0.15193631), np.float32(0.15417169), np.float32(0.14579554), np.float32(0.152905), np.float32(0.15636727), np.float32(0.14033832), np.float32(0.13938323), np.float32(0.16453291), np.float32(0.17820536), np.float32(0.18119612), np.float32(0.20934185), np.float32(0.26028866), np.float32(0.30864802), np.float32(0.4044259), np.float32(0.57220113), np.float32(0.5938057), np.float32(0.6685433), np.float32(0.74870443), np.float32(0.71475697), np.float32(0.7756632), np.float32(0.8224032), np.float32(0.8091736), np.float32(0.80960935), np.float32(0.8263663), np.float32(0.83097047), np.float32(0.94921976), np.float32(0.90808433)], 'MDFNVSAQNDVERELRVSSLSPLNRLCSIVHDASFVDSIVSLLPRLPLGGNLRAGRWYVKPEILSFDCCFKSADGHYGQWNFSFWRVNLKLLKLLFSRGGAIVVDATRQGKRFPDSLSKTVPIWCFVINEILAELGLLNLAHASDSLVLPEWVPKEEKHWILERSQGWITMIHEQKEFRSVLLELANDCPLRKPLKPVWIHRDQPSIEDSSLVDCISFIPVFCVSVSSPKDNYRWLTHSLKTGETFGFRYIQGAGDDEESWSCGLFPELFWKHKEDLLSRDPMLLKEHITSLLESVKSRSLVSIINPNLLVPHLELFQVDERDSAGVDLFWNGWFSSELPIQPYSVDVHIVLSVGDRNSTLVDSFPLVKSMLDDTCSIICIKLVDRAGRLESKRFGLERTLKEVTHHLDRFLLKKKQSVMIWSPFHTDWATCCVLTWLATRTITRHPQKIIKEAAMHKQIWSVVSEQQKIEDKMELITIFWWLSLSFDVHAPSRSAVQQMHRFLFKTPFEKTSHRIAQS': [np.float32(0.904821), np.float32(0.9042878), np.float32(0.9023796), np.float32(0.8346603), np.float32(0.79103917), np.float32(0.7758518), np.float32(0.7321588), np.float32(0.7061545), np.float32(0.67459345), np.float32(0.65191257), np.float32(0.6168035), np.float32(0.5880324), np.float32(0.5469823), np.float32(0.5049237), np.float32(0.4043185), np.float32(0.34276173), np.float32(0.3116924), np.float32(0.3020137), np.float32(0.2874801), np.float32(0.3157753), np.float32(0.24834731), np.float32(0.18806842), np.float32(0.18996915), np.float32(0.1793128), np.float32(0.17124255), np.float32(0.15219374), np.float32(0.118013695), np.float32(0.102266796), np.float32(0.08325871), np.float32(0.08094047), np.float32(0.07497904), np.float32(0.07278949), np.float32(0.069592394), np.float32(0.07382429), np.float32(0.07034089), np.float32(0.079936326), np.float32(0.09063039), np.float32(0.09200051), np.float32(0.111200005), np.float32(0.119428046), np.float32(0.12134171), np.float32(0.13643762), np.float32(0.14684395), np.float32(0.14224097), np.float32(0.138618), np.float32(0.14666578), np.float32(0.14837733), np.float32(0.14153458), np.float32(0.14992815), np.float32(0.13537619), np.float32(0.14210738), np.float32(0.1265711), np.float32(0.11589025), np.float32(0.08649769), np.float32(0.09186554), np.float32(0.098234914), np.float32(0.09764002), np.float32(0.081423305), np.float32(0.08127423), np.float32(0.09006245), np.float32(0.09252078), np.float32(0.08325243), np.float32(0.092382945), np.float32(0.099979736), np.float32(0.11001153), np.float32(0.10070899), np.float32(0.10205939), np.float32(0.099932075), np.float32(0.087826975), np.float32(0.098036475), np.float32(0.083766274), np.float32(0.08834869), np.float32(0.07953472), np.float32(0.07248842), np.float32(0.072335996), np.float32(0.06842685), np.float32(0.0695831), np.float32(0.06613391), np.float32(0.07792152), np.float32(0.06632054), np.float32(0.058184564), np.float32(0.064565234), np.float32(0.0702023), np.float32(0.060867082), np.float32(0.055836715), np.float32(0.061180558), np.float32(0.05887968), np.float32(0.054278105), np.float32(0.04608904), np.float32(0.04247576), np.float32(0.04041235), np.float32(0.03551956), np.float32(0.03312736), np.float32(0.028218929), np.float32(0.028135959), np.float32(0.027174192), np.float32(0.029337356), np.float32(0.03164563), np.float32(0.030002927), np.float32(0.034335043), np.float32(0.04189956), np.float32(0.044385266), np.float32(0.039872788), np.float32(0.048533004), np.float32(0.06162781), np.float32(0.0563714), np.float32(0.06409196), np.float32(0.07654482), np.float32(0.098640256), np.float32(0.08678717), np.float32(0.07220563), np.float32(0.057189986), np.float32(0.056533523), np.float32(0.045876864), np.float32(0.048280388), np.float32(0.049494404), np.float32(0.043355357), np.float32(0.044417385), np.float32(0.04791463), np.float32(0.04406841), np.float32(0.03364355), np.float32(0.031787045), np.float32(0.03198958), np.float32(0.027412971), np.float32(0.025991632), np.float32(0.026578782), np.float32(0.024647716), np.float32(0.020314505), np.float32(0.018616622), np.float32(0.01935981), np.float32(0.018418305), np.float32(0.016286228), np.float32(0.016430998), np.float32(0.018157616), np.float32(0.018239764), np.float32(0.020529585), np.float32(0.02213788), np.float32(0.024502182), np.float32(0.028680487), np.float32(0.03617904), np.float32(0.045769442), np.float32(0.043697868), np.float32(0.048362397), np.float32(0.064762615), np.float32(0.0858862), np.float32(0.090253934), np.float32(0.08970448), np.float32(0.100595236), np.float32(0.097569175), np.float32(0.09108314), np.float32(0.09192289), np.float32(0.10154084), np.float32(0.1078476), np.float32(0.10637869), np.float32(0.105718195), np.float32(0.106867306), np.float32(0.09662143), np.float32(0.08462056), np.float32(0.0872404), np.float32(0.08038873), np.float32(0.07491814), np.float32(0.08257635), np.float32(0.08590962), np.float32(0.07854352), np.float32(0.09019023), np.float32(0.09970943), np.float32(0.085322075), np.float32(0.07712123), np.float32(0.07454867), np.float32(0.06706155), np.float32(0.056130018), np.float32(0.054528043), np.float32(0.0583233), np.float32(0.05712971), np.float32(0.054402348), np.float32(0.052178904), np.float32(0.05344511), np.float32(0.05182427), np.float32(0.052649032), np.float32(0.053484745), np.float32(0.0584179), np.float32(0.06786426), np.float32(0.076081984), np.float32(0.085851625), np.float32(0.09474508), np.float32(0.09913672), np.float32(0.089312434), np.float32(0.07993249), np.float32(0.061616033), np.float32(0.056494556), np.float32(0.06386533), np.float32(0.07511596), np.float32(0.0811738), np.float32(0.10094415), np.float32(0.12684336), np.float32(0.13698542), np.float32(0.1470857), np.float32(0.17629828), np.float32(0.21199152), np.float32(0.21008132), np.float32(0.18448763), np.float32(0.1905885), np.float32(0.17894153), np.float32(0.14156431), np.float32(0.12574112), np.float32(0.11275527), np.float32(0.110311754), np.float32(0.10645643), np.float32(0.09376579), np.float32(0.08659221), np.float32(0.08442264), np.float32(0.080462135), np.float32(0.07856459), np.float32(0.07811825), np.float32(0.07352814), np.float32(0.07148388), np.float32(0.064248174), np.float32(0.057849947), np.float32(0.06248909), np.float32(0.06464527), np.float32(0.05669607), np.float32(0.048820555), np.float32(0.05204802), np.float32(0.04883392), np.float32(0.04428001), np.float32(0.043661017), np.float32(0.041430674), np.float32(0.041829947), np.float32(0.043579426), np.float32(0.049813505), np.float32(0.055413757), np.float32(0.06365935), np.float32(0.07458416), np.float32(0.0789256), np.float32(0.07728355), np.float32(0.08479613), np.float32(0.088336796), np.float32(0.09246304), np.float32(0.09185486), np.float32(0.08510148), np.float32(0.085926406), np.float32(0.08479909), np.float32(0.07310873), np.float32(0.06883535), np.float32(0.07490035), np.float32(0.08430746), np.float32(0.08654774), np.float32(0.097830646), np.float32(0.109371684), np.float32(0.11306155), np.float32(0.11573112), np.float32(0.11273578), np.float32(0.11470497), np.float32(0.096174724), np.float32(0.08886667), np.float32(0.08744553), np.float32(0.088023424), np.float32(0.08577348), np.float32(0.09061526), np.float32(0.10149987), np.float32(0.10919885), np.float32(0.10946958), np.float32(0.1237193), np.float32(0.13459052), np.float32(0.124702774), np.float32(0.113477975), np.float32(0.10047793), np.float32(0.10412224), np.float32(0.101327136), np.float32(0.08863267), np.float32(0.07732989), np.float32(0.07437023), np.float32(0.07239339), np.float32(0.06888873), np.float32(0.074348524), np.float32(0.08395612), np.float32(0.07845422), np.float32(0.071090415), np.float32(0.07591838), np.float32(0.07709907), np.float32(0.0649138), np.float32(0.06257112), np.float32(0.076006666), np.float32(0.077205844), np.float32(0.06608283), np.float32(0.07558137), np.float32(0.07181812), np.float32(0.07112681), np.float32(0.06632607), np.float32(0.063621685), np.float32(0.06153576), np.float32(0.059470493), np.float32(0.05158465), np.float32(0.046497792), np.float32(0.046481952), np.float32(0.04499401), np.float32(0.049389463), np.float32(0.052564558), np.float32(0.049770527), np.float32(0.043705896), np.float32(0.044171575), np.float32(0.049339738), np.float32(0.046638295), np.float32(0.045910094), np.float32(0.049267657), np.float32(0.05080254), np.float32(0.04822053), np.float32(0.045308895), np.float32(0.04999587), np.float32(0.052577194), np.float32(0.05744925), np.float32(0.060622815), np.float32(0.062951975), np.float32(0.0727448), np.float32(0.07701393), np.float32(0.06923379), np.float32(0.07823937), np.float32(0.0797397), np.float32(0.06959316), np.float32(0.064483635), np.float32(0.06443054), np.float32(0.06295459), np.float32(0.06309493), np.float32(0.06319698), np.float32(0.06279545), np.float32(0.069047965), np.float32(0.07740179), np.float32(0.070412666), np.float32(0.083690755), np.float32(0.09308556), np.float32(0.09909335), np.float32(0.09943588), np.float32(0.098756604), np.float32(0.088954315), np.float32(0.072665215), np.float32(0.0701434), np.float32(0.061006796), np.float32(0.055460688), np.float32(0.04999337), np.float32(0.049032774), np.float32(0.04246014), np.float32(0.042868827), np.float32(0.04114701), np.float32(0.04502804), np.float32(0.048067853), np.float32(0.053533584), np.float32(0.061248053), np.float32(0.07033543), np.float32(0.07169518), np.float32(0.06312195), np.float32(0.05930645), np.float32(0.062341016), np.float32(0.055373672), np.float32(0.051419325), np.float32(0.050559554), np.float32(0.04320454), np.float32(0.04029458), np.float32(0.039559186), np.float32(0.042593256), np.float32(0.041141592), np.float32(0.048550468), np.float32(0.055151444), np.float32(0.0686688), np.float32(0.082044005), np.float32(0.086944304), np.float32(0.09088621), np.float32(0.078839615), np.float32(0.070334665), np.float32(0.058445346), np.float32(0.047399897), np.float32(0.043006714), np.float32(0.036900178), np.float32(0.03418815), np.float32(0.03683038), np.float32(0.03664069), np.float32(0.034380805), np.float32(0.037814226), np.float32(0.043965157), np.float32(0.04148305), np.float32(0.045896176), np.float32(0.051312875), np.float32(0.056074686), np.float32(0.060736924), np.float32(0.06303116), np.float32(0.06932909), np.float32(0.06331306), np.float32(0.05855394), np.float32(0.059715085), np.float32(0.061775394), np.float32(0.0644704), np.float32(0.07625745), np.float32(0.09338326), np.float32(0.09670046), np.float32(0.10572198), np.float32(0.11164998), np.float32(0.1247967), np.float32(0.12072481), np.float32(0.11770799), np.float32(0.123892784), np.float32(0.119895756), np.float32(0.11081896), np.float32(0.09611243), np.float32(0.11034817), np.float32(0.111649744), np.float32(0.11642749), np.float32(0.107254565), np.float32(0.09959255), np.float32(0.09419153), np.float32(0.09102194), np.float32(0.0893704), np.float32(0.07550766), np.float32(0.06779311), np.float32(0.07479995), np.float32(0.08411681), np.float32(0.07219907), np.float32(0.066207334), np.float32(0.07558922), np.float32(0.07600975), np.float32(0.06420004), np.float32(0.064278975), np.float32(0.063405775), np.float32(0.060687833), np.float32(0.053039305), np.float32(0.053572882), np.float32(0.05160321), np.float32(0.051040042), np.float32(0.04308616), np.float32(0.033217557), np.float32(0.030673018), np.float32(0.033433337), np.float32(0.03293819), np.float32(0.033521235), np.float32(0.038246166), np.float32(0.046526), np.float32(0.07541592), np.float32(0.08270311), np.float32(0.08711042), np.float32(0.09531367), np.float32(0.101285495), np.float32(0.10045131), np.float32(0.10333769), np.float32(0.10211365), np.float32(0.092459515), np.float32(0.093979254), np.float32(0.08660819), np.float32(0.08959279), np.float32(0.09678014), np.float32(0.10713177), np.float32(0.0985121), np.float32(0.102364235), np.float32(0.112793505), np.float32(0.13469075), np.float32(0.12525523), np.float32(0.12212907), np.float32(0.1400271), np.float32(0.15272214), np.float32(0.15582092), np.float32(0.15664412), np.float32(0.1712483), np.float32(0.17056662), np.float32(0.15843676), np.float32(0.15591541), np.float32(0.16783534), np.float32(0.16725825), np.float32(0.15413688), np.float32(0.15691096), np.float32(0.1579319), np.float32(0.14884159), np.float32(0.14595203), np.float32(0.12421031), np.float32(0.11433135), np.float32(0.10632442), np.float32(0.11155658), np.float32(0.10995836), np.float32(0.11218561), np.float32(0.11653947), np.float32(0.13389945), np.float32(0.14810717), np.float32(0.13606416), np.float32(0.16212325), np.float32(0.14362045), np.float32(0.113782704), np.float32(0.15420291), np.float32(0.1853346), np.float32(0.18428583), np.float32(0.15622686), np.float32(0.14139126), np.float32(0.15705194), np.float32(0.1772262), np.float32(0.1782706), np.float32(0.21988414), np.float32(0.25233915), np.float32(0.24815142), np.float32(0.25333795), np.float32(0.23977196), np.float32(0.21504286), np.float32(0.23311132), np.float32(0.22138456), np.float32(0.23578314), np.float32(0.24607736), np.float32(0.23140348), np.float32(0.25087085), np.float32(0.25416127), np.float32(0.27367684), np.float32(0.29450348), np.float32(0.29203343), np.float32(0.2865806), np.float32(0.2824907), np.float32(0.34017622), np.float32(0.37357038), np.float32(0.4111866), np.float32(0.4114442), np.float32(0.47092894), np.float32(0.5302544), np.float32(0.5098763), np.float32(0.5375959), np.float32(0.551033), np.float32(0.53059185), np.float32(0.49893323)], 'MYNLLKSKKKKKKKKKLFFFVLFFGVYFLCTPTPFSQACAVSQAVATVGMMASSAVRSSSRWITVIVSSGPRRAAGFVLSSDHGSLRSFSTVGAEKLWRGGSLFCGGAGKALTLRGVSDLKSPNAFFTLSFHTSASSGSKQDFYQILGVPRTASQKEIKKAYYQMAKKYHPDTNKDDPQAKEKFAQLAEAYEVLSDEGKRKQYDTYGTAGFEAGQAGGGQQYWSGQASHVDPEELFRKIFGEFSGGRGFGDFNAIFDQPQEYIMELTFTQAAKGVNKEMSVNIETACQRCDGKGHEPGTKVQHCHHCNGSGMETINTGPFVMRSTCRRCGGKGTVISTPCNTCRGSGQTKQRKTVVVPVPAGVEDGQTVRMPVGKKEIFITFRVQKSPVFRREGADIHSDLYVSVAQAILGGTARTQGLYETLNLSIPAGVQTDQRIRLSGKGIARVSGYGFGDHYIHVKVKIPKTLTDRQKSLLTSFAEDETDVEGTVNGVTNTSTGGGSSGEQSKGGESRHVEKEAGLKEEGFLTKLKKLFSSS': [np.float32(0.9140064), np.float32(0.934707), np.float32(0.94013476), np.float32(0.9379712), np.float32(0.95180106), np.float32(0.96172756), np.float32(0.9502575), np.float32(0.9563304), np.float32(0.95519507), np.float32(0.95176953), np.float32(0.9417669), np.float32(0.92120874), np.float32(0.89676714), np.float32(0.87215775), np.float32(0.8702934), np.float32(0.86851406), np.float32(0.8681292), np.float32(0.8691614), np.float32(0.86943483), np.float32(0.87309086), np.float32(0.8589552), np.float32(0.8878196), np.float32(0.8849762), np.float32(0.8962148), np.float32(0.895058), np.float32(0.8954655), np.float32(0.8901361), np.float32(0.8477781), np.float32(0.8090151), np.float32(0.77631783), np.float32(0.7522366), np.float32(0.7394712), np.float32(0.6992436), np.float32(0.683245), np.float32(0.62704), np.float32(0.62035954), np.float32(0.5705844), np.float32(0.53298), np.float32(0.54069155), np.float32(0.5605204), np.float32(0.46389377), np.float32(0.41604227), np.float32(0.42219323), np.float32(0.3904341), np.float32(0.5204306), np.float32(0.563339), np.float32(0.51037306), np.float32(0.47140232), np.float32(0.48222467), np.float32(0.41558105), np.float32(0.408689), np.float32(0.35131887), np.float32(0.293956), np.float32(0.27712467), np.float32(0.18867248), np.float32(0.1365751), np.float32(0.17103814), np.float32(0.19279592), np.float32(0.18261136), np.float32(0.1428471), np.float32(0.08579945), np.float32(0.09537935), np.float32(0.06041312), np.float32(0.050842784), np.float32(0.058385186), np.float32(0.05924244), np.float32(0.08019695), np.float32(0.06833646), np.float32(0.058864634), np.float32(0.058111392), np.float32(0.078219235), np.float32(0.09244276), np.float32(0.10391249), np.float32(0.110306), np.float32(0.11425061), np.float32(0.13083439), np.float32(0.106264696), np.float32(0.12822011), np.float32(0.104835175), np.float32(0.0865994), np.float32(0.07361965), np.float32(0.07451851), np.float32(0.07331099), np.float32(0.077594735), np.float32(0.07999773), np.float32(0.07357152), np.float32(0.08229981), np.float32(0.103209995), np.float32(0.10705193), np.float32(0.104786836), np.float32(0.1103078), np.float32(0.10866258), np.float32(0.120454274), np.float32(0.111855455), np.float32(0.10817727), np.float32(0.09900654), np.float32(0.08186182), np.float32(0.08534849), np.float32(0.08075118), np.float32(0.06817734), np.float32(0.059140276), np.float32(0.058500443), np.float32(0.05320298), np.float32(0.054182537), np.float32(0.0541128), np.float32(0.05120048), np.float32(0.048970625), np.float32(0.049085967), np.float32(0.04709024), np.float32(0.06466438), np.float32(0.06609734), np.float32(0.06156884), np.float32(0.06354097), np.float32(0.05850308), np.float32(0.062502876), np.float32(0.05553004), np.float32(0.05198061), np.float32(0.047910947), np.float32(0.04406576), np.float32(0.042457078), np.float32(0.041516025), np.float32(0.04062004), np.float32(0.042921934), np.float32(0.04766604), np.float32(0.057321627), np.float32(0.06558439), np.float32(0.07419923), np.float32(0.083123215), np.float32(0.09390616), np.float32(0.11480054), np.float32(0.102650985), np.float32(0.09433313), np.float32(0.08446356), np.float32(0.0768241), np.float32(0.06755328), np.float32(0.054135222), np.float32(0.04673898), np.float32(0.047550455), np.float32(0.050551128), np.float32(0.064634174), np.float32(0.072590016), np.float32(0.07615141), np.float32(0.078977704), np.float32(0.08154016), np.float32(0.0886055), np.float32(0.094971076), np.float32(0.088430084), np.float32(0.087523006), np.float32(0.08947189), np.float32(0.08227868), np.float32(0.07166339), np.float32(0.069768), np.float32(0.06549836), np.float32(0.059366804), np.float32(0.056247536), np.float32(0.066367075), np.float32(0.07539522), np.float32(0.07276122), np.float32(0.07791016), np.float32(0.08795448), np.float32(0.09463612), np.float32(0.10101301), np.float32(0.11188753), np.float32(0.12490747), np.float32(0.124153055), np.float32(0.124531955), np.float32(0.13278222), np.float32(0.14053921), np.float32(0.11977344), np.float32(0.11962186), np.float32(0.1460722), np.float32(0.14510684), np.float32(0.11961367), np.float32(0.13210459), np.float32(0.1494488), np.float32(0.1407708), np.float32(0.1296946), np.float32(0.14244175), np.float32(0.14548701), np.float32(0.13252261), np.float32(0.12656172), np.float32(0.13254815), np.float32(0.13273019), np.float32(0.12539981), np.float32(0.13254888), np.float32(0.13585107), np.float32(0.14010522), np.float32(0.13895358), np.float32(0.12652588), np.float32(0.1253343), np.float32(0.1256214), np.float32(0.11601787), np.float32(0.11817057), np.float32(0.11916704), np.float32(0.11456892), np.float32(0.11052611), np.float32(0.13008326), np.float32(0.15046173), np.float32(0.16113594), np.float32(0.18134701), np.float32(0.2238211), np.float32(0.3211363), np.float32(0.4004757), np.float32(0.5319309), np.float32(0.61072373), np.float32(0.69608736), np.float32(0.8188516), np.float32(0.8797372), np.float32(0.9083658), np.float32(0.91768277), np.float32(0.9248173), np.float32(0.9310039), np.float32(0.93025345), np.float32(0.93009454), np.float32(0.9243434), np.float32(0.9065946), np.float32(0.90651405), np.float32(0.8978868), np.float32(0.8593441), np.float32(0.8838844), np.float32(0.8728057), np.float32(0.8358474), np.float32(0.7860296), np.float32(0.77923554), np.float32(0.6253437), np.float32(0.6115392), np.float32(0.6133457), np.float32(0.58202106), np.float32(0.46990654), np.float32(0.39603588), np.float32(0.29202583), np.float32(0.13963881), np.float32(0.13358334), np.float32(0.1580839), np.float32(0.14379331), np.float32(0.15589301), np.float32(0.14714038), np.float32(0.14920852), np.float32(0.12795283), np.float32(0.1208841), np.float32(0.11020185), np.float32(0.102513954), np.float32(0.10019608), np.float32(0.095501535), np.float32(0.093906276), np.float32(0.09306185), np.float32(0.09269285), np.float32(0.097463354), np.float32(0.11050583), np.float32(0.11551171), np.float32(0.09719747), np.float32(0.0947276), np.float32(0.09338295), np.float32(0.083718635), np.float32(0.06403291), np.float32(0.06847444), np.float32(0.060408484), np.float32(0.057119604), np.float32(0.056258027), np.float32(0.05361993), np.float32(0.053753782), np.float32(0.062067322), np.float32(0.07035332), np.float32(0.06980947), np.float32(0.07737877), np.float32(0.08717369), np.float32(0.102342665), np.float32(0.101719975), np.float32(0.10720589), np.float32(0.09993876), np.float32(0.09835957), np.float32(0.0927187), np.float32(0.09250366), np.float32(0.09215758), np.float32(0.093172245), np.float32(0.09898998), np.float32(0.11507931), np.float32(0.1286552), np.float32(0.14220129), np.float32(0.15573105), np.float32(0.16536482), np.float32(0.17342003), np.float32(0.17570624), np.float32(0.18081386), np.float32(0.17909235), np.float32(0.17402597), np.float32(0.17469342), np.float32(0.18045096), np.float32(0.18625386), np.float32(0.18329827), np.float32(0.18226543), np.float32(0.18902835), np.float32(0.16868523), np.float32(0.17461683), np.float32(0.17063119), np.float32(0.1661414), np.float32(0.1667009), np.float32(0.16644968), np.float32(0.17951617), np.float32(0.19042759), np.float32(0.18162489), np.float32(0.180527), np.float32(0.18431021), np.float32(0.17848101), np.float32(0.180602), np.float32(0.19001584), np.float32(0.19384299), np.float32(0.1818379), np.float32(0.17578942), np.float32(0.15965074), np.float32(0.14668632), np.float32(0.14737085), np.float32(0.13813), np.float32(0.13997382), np.float32(0.13175917), np.float32(0.13194202), np.float32(0.15383665), np.float32(0.14910564), np.float32(0.16357726), np.float32(0.17727257), np.float32(0.18294497), np.float32(0.18958688), np.float32(0.18455903), np.float32(0.1967381), np.float32(0.19246827), np.float32(0.18484883), np.float32(0.18142311), np.float32(0.19501038), np.float32(0.17567393), np.float32(0.19663323), np.float32(0.2118599), np.float32(0.2120441), np.float32(0.21847375), np.float32(0.22366291), np.float32(0.22342321), np.float32(0.22608446), np.float32(0.23446836), np.float32(0.28161412), np.float32(0.33851135), np.float32(0.30995685), np.float32(0.3482871), np.float32(0.38799033), np.float32(0.36839682), np.float32(0.35383213), np.float32(0.39113063), np.float32(0.3774143), np.float32(0.4300333), np.float32(0.41313398), np.float32(0.4879197), np.float32(0.5155994), np.float32(0.5263228), np.float32(0.5931028), np.float32(0.58350086), np.float32(0.6466606), np.float32(0.6342879), np.float32(0.60119545), np.float32(0.48057497), np.float32(0.38561898), np.float32(0.31619468), np.float32(0.31939396), np.float32(0.2980654), np.float32(0.25778696), np.float32(0.2572413), np.float32(0.25631937), np.float32(0.24384417), np.float32(0.24615858), np.float32(0.22394139), np.float32(0.19776882), np.float32(0.16073145), np.float32(0.15932563), np.float32(0.13638875), np.float32(0.13659365), np.float32(0.11928069), np.float32(0.122232996), np.float32(0.1197654), np.float32(0.111980334), np.float32(0.10611346), np.float32(0.09592944), np.float32(0.09860181), np.float32(0.098056994), np.float32(0.09337731), np.float32(0.1011042), np.float32(0.095558204), np.float32(0.09783692), np.float32(0.09699089), np.float32(0.0906274), np.float32(0.08763157), np.float32(0.080813006), np.float32(0.078836754), np.float32(0.07473136), np.float32(0.07800258), np.float32(0.07414748), np.float32(0.07701102), np.float32(0.072743125), np.float32(0.076394595), np.float32(0.074464925), np.float32(0.072974674), np.float32(0.06566808), np.float32(0.059814326), np.float32(0.057617214), np.float32(0.05913335), np.float32(0.061201133), np.float32(0.065321125), np.float32(0.065830596), np.float32(0.060343754), np.float32(0.058251504), np.float32(0.059088767), np.float32(0.051356692), np.float32(0.046737377), np.float32(0.04731686), np.float32(0.04921957), np.float32(0.04576558), np.float32(0.047358084), np.float32(0.050602797), np.float32(0.053366993), np.float32(0.05488294), np.float32(0.06072362), np.float32(0.07358854), np.float32(0.078169584), np.float32(0.09569718), np.float32(0.10589175), np.float32(0.113232456), np.float32(0.115948886), np.float32(0.122086436), np.float32(0.121950656), np.float32(0.10817844), np.float32(0.12878996), np.float32(0.10117319), np.float32(0.08768389), np.float32(0.079284765), np.float32(0.08886211), np.float32(0.08949283), np.float32(0.09233693), np.float32(0.08183781), np.float32(0.08379402), np.float32(0.08409657), np.float32(0.07879687), np.float32(0.08612597), np.float32(0.088907026), np.float32(0.09435836), np.float32(0.08595154), np.float32(0.08841675), np.float32(0.090860665), np.float32(0.093755476), np.float32(0.0911024), np.float32(0.0822875), np.float32(0.07531684), np.float32(0.06728246), np.float32(0.06547507), np.float32(0.06382638), np.float32(0.06179004), np.float32(0.057906743), np.float32(0.06138416), np.float32(0.069053605), np.float32(0.06813624), np.float32(0.07443208), np.float32(0.084432304), np.float32(0.09809221), np.float32(0.106752716), np.float32(0.1124473), np.float32(0.12111627), np.float32(0.12799424), np.float32(0.13606018), np.float32(0.14147215), np.float32(0.1488495), np.float32(0.1547097), np.float32(0.14993873), np.float32(0.16058831), np.float32(0.17947796), np.float32(0.23110478), np.float32(0.25460136), np.float32(0.27260914), np.float32(0.32418922), np.float32(0.42206025), np.float32(0.44782484), np.float32(0.511542), np.float32(0.53529793), np.float32(0.5386328), np.float32(0.57135), np.float32(0.60173863), np.float32(0.67791396), np.float32(0.7456754), np.float32(0.788612), np.float32(0.8141047), np.float32(0.834997), np.float32(0.86052126), np.float32(0.8938273), np.float32(0.9191207), np.float32(0.93740517), np.float32(0.9498044), np.float32(0.95865774), np.float32(0.9655137), np.float32(0.9650806), np.float32(0.9674956), np.float32(0.96657705), np.float32(0.97070855), np.float32(0.97044647), np.float32(0.9744812), np.float32(0.97511655), np.float32(0.9752671), np.float32(0.97693765), np.float32(0.97837937), np.float32(0.97646195), np.float32(0.9741399), np.float32(0.97289646), np.float32(0.9700178), np.float32(0.9668024), np.float32(0.9685477), np.float32(0.967324), np.float32(0.96917087), np.float32(0.9621143), np.float32(0.95553374), np.float32(0.9355238), np.float32(0.9242209), np.float32(0.90304774), np.float32(0.8962781), np.float32(0.8740893), np.float32(0.8568013), np.float32(0.8461791), np.float32(0.83135134), np.float32(0.8231004), np.float32(0.80246645), np.float32(0.76970696), np.float32(0.7506139), np.float32(0.71221155), np.float32(0.6691436), np.float32(0.65531695), np.float32(0.6046641), np.float32(0.5832148), np.float32(0.5519903), np.float32(0.57594967), np.float32(0.5921206), np.float32(0.60802007), np.float32(0.62904084), np.float32(0.62261593), np.float32(0.5692226)], 'MGFVFKKDTFVGQAADDFELVLIDQCFEFELSPAHKVLNVHFMFSDQSFTNPLPSQEYYCRYRWLPMNGAFIQLERPSSPLLHLTTNPLQIPHSPSEVCRRCSTIPKEVDWIRDPSTNQILLGPDDRHLSLGFIINGTETYKLWDHVRFIRNPNSNDSSKEEIGQIIEISGFRSNLNASIDLTDEPFKVSSSKYTELETNLRKKQIKLLVRVYERKAWTGTRSNPHHYNDDAQVMDYLDDRRLWYSSHEEIVDGLNGLIGKCEIEHFIESDQSFININPQKAWKSLVDQIQEIRSSLHKFYSVLPTQAQQELRCSVPELVPNLLPFLSFRSSNLLELQEVEDEKIVLKELVKEYDQMKLSHLELFGGIGSFSLGFSEHGLTDQKRTVFIDWSVPACETASINFPKSTIFCADVNEILCLMITGKTRQGKSSVRDLRTGLQIFPDQLPKPGDFDIITAGFPCGSHSTLNVLRKGEDSKNALCGTALSFIEFLKPTYVYFENVRGLLKTQLVDRETQEILTHAFLRLMCGTMITLDYQLRFGVLQAAQYGTPQERRRFILTAVKRGYTLPNLPDPTHFYPDGNLQIKLPDQNKIFMDFRTRYSRGTLDPITIGDTISDLPCFEYRNPMKIMGDFNKPTRKKFKKRSKECVLVNGDHRFGRLEKTDWVGFQKFKYRINPQNNFQIYLRTQRKEDDDLVLQNDGDEEEEPINWHVTGRFSEKTVEQIWHIPIREGADYKDLPEELKYKEAEPKKSQTKDYSRDYEGNFGRLSPHLLFRTVITTMDPRNQGRTGQVLHPSQHRVLTVLEAQRAQGFPDWFVLSNKSEGVKGLYKQIGNSIPLPITRSLAFCLCESREADWNRNGKRIDVEMNGMILMDLMKVWESFQD': [np.float32(0.30761248), np.float32(0.34670836), np.float32(0.2975758), np.float32(0.28324768), np.float32(0.24063063), np.float32(0.26351288), np.float32(0.22108527), np.float32(0.1997251), np.float32(0.18903582), np.float32(0.2042605), np.float32(0.17521617), np.float32(0.14199999), np.float32(0.147408), np.float32(0.13885634), np.float32(0.13863754), np.float32(0.14590164), np.float32(0.15723199), np.float32(0.1542345), np.float32(0.16684794), np.float32(0.14492328), np.float32(0.1319382), np.float32(0.133489), np.float32(0.14255992), np.float32(0.14827824), np.float32(0.16169335), np.float32(0.13895814), np.float32(0.13294545), np.float32(0.13791096), np.float32(0.11082594), np.float32(0.09892465), np.float32(0.09559825), np.float32(0.090042874), np.float32(0.10466742), np.float32(0.09575166), np.float32(0.08752137), np.float32(0.0987808), np.float32(0.094256625), np.float32(0.09913195), np.float32(0.11608597), np.float32(0.12618442), np.float32(0.12156818), np.float32(0.13416024), np.float32(0.13898359), np.float32(0.14448804), np.float32(0.14128616), np.float32(0.13169552), np.float32(0.11520135), np.float32(0.0987048), np.float32(0.08668956), np.float32(0.087617725), np.float32(0.0890124), np.float32(0.09460892), np.float32(0.09664637), np.float32(0.09378338), np.float32(0.121609084), np.float32(0.12552029), np.float32(0.13599803), np.float32(0.13527307), np.float32(0.13076472), np.float32(0.11923907), np.float32(0.09955971), np.float32(0.11030326), np.float32(0.09706419), np.float32(0.08605041), np.float32(0.084752254), np.float32(0.08955245), np.float32(0.09502318), np.float32(0.09470542), np.float32(0.08933091), np.float32(0.086167015), np.float32(0.08916439), np.float32(0.095633075), np.float32(0.09246248), np.float32(0.09226053), np.float32(0.10214513), np.float32(0.10690971), np.float32(0.10940381), np.float32(0.1213159), np.float32(0.13689649), np.float32(0.11464325), np.float32(0.11317513), np.float32(0.124218464), np.float32(0.12683153), np.float32(0.14777976), np.float32(0.16408041), np.float32(0.17603667), np.float32(0.19361173), np.float32(0.15843289), np.float32(0.1450968), np.float32(0.13692996), np.float32(0.11353317), np.float32(0.13027358), np.float32(0.12894756), np.float32(0.1427358), np.float32(0.13442549), np.float32(0.14092335), np.float32(0.16412535), np.float32(0.15729487), np.float32(0.17636906), np.float32(0.1859215), np.float32(0.15119393), np.float32(0.16249506), np.float32(0.15165812), np.float32(0.16326766), np.float32(0.17087168), np.float32(0.15361798), np.float32(0.14303719), np.float32(0.14193825), np.float32(0.12808403), np.float32(0.113711536), np.float32(0.11145474), np.float32(0.11917719), np.float32(0.109216325), np.float32(0.107532665), np.float32(0.115548976), np.float32(0.11929727), np.float32(0.10899918), np.float32(0.10678893), np.float32(0.09620107), np.float32(0.079984106), np.float32(0.066184156), np.float32(0.06469166), np.float32(0.056324568), np.float32(0.052195758), np.float32(0.052699845), np.float32(0.05287777), np.float32(0.051960208), np.float32(0.049543437), np.float32(0.04661168), np.float32(0.043540977), np.float32(0.044726964), np.float32(0.04015454), np.float32(0.041051023), np.float32(0.042505093), np.float32(0.042194754), np.float32(0.04091074), np.float32(0.041731946), np.float32(0.036939986), np.float32(0.03611463), np.float32(0.036055293), np.float32(0.03917988), np.float32(0.049534205), np.float32(0.057321627), np.float32(0.06631239), np.float32(0.07786429), np.float32(0.091198765), np.float32(0.10352663), np.float32(0.11605133), np.float32(0.122810595), np.float32(0.13738152), np.float32(0.14357647), np.float32(0.13944152), np.float32(0.14962868), np.float32(0.16147584), np.float32(0.15292884), np.float32(0.15088907), np.float32(0.17113774), np.float32(0.16980055), np.float32(0.19046795), np.float32(0.2047802), np.float32(0.20986933), np.float32(0.22523217), np.float32(0.23706241), np.float32(0.27349547), np.float32(0.26006636), np.float32(0.25772285), np.float32(0.21606483), np.float32(0.20906301), np.float32(0.18527888), np.float32(0.18284187), np.float32(0.16528131), np.float32(0.15895288), np.float32(0.143114), np.float32(0.13198425), np.float32(0.11737246), np.float32(0.13146205), np.float32(0.15300477), np.float32(0.15960059), np.float32(0.16921476), np.float32(0.21573186), np.float32(0.20543541), np.float32(0.22088622), np.float32(0.21005498), np.float32(0.21542199), np.float32(0.21473515), np.float32(0.20819749), np.float32(0.20341602), np.float32(0.19215453), np.float32(0.19662854), np.float32(0.17295592), np.float32(0.14739223), np.float32(0.15306379), np.float32(0.16011368), np.float32(0.14230475), np.float32(0.13340342), np.float32(0.1334837), np.float32(0.12270887), np.float32(0.10503363), np.float32(0.09238722), np.float32(0.09612281), np.float32(0.078246444), np.float32(0.07415239), np.float32(0.07391169), np.float32(0.07629429), np.float32(0.07176596), np.float32(0.06983546), np.float32(0.07663267), np.float32(0.08210565), np.float32(0.08345787), np.float32(0.09312105), np.float32(0.10296295), np.float32(0.099799246), np.float32(0.09822631), np.float32(0.101062864), np.float32(0.10896738), np.float32(0.11173217), np.float32(0.10431872), np.float32(0.116965935), np.float32(0.14551571), np.float32(0.15856631), np.float32(0.18086576), np.float32(0.21709095), np.float32(0.23378143), np.float32(0.2190323), np.float32(0.24581625), np.float32(0.22609748), np.float32(0.20706923), np.float32(0.20282571), np.float32(0.19848327), np.float32(0.19565637), np.float32(0.23207994), np.float32(0.25813672), np.float32(0.2666582), np.float32(0.22607629), np.float32(0.19477119), np.float32(0.1849117), np.float32(0.17277762), np.float32(0.147868), np.float32(0.13302697), np.float32(0.108416624), np.float32(0.096394524), np.float32(0.097109), np.float32(0.09432407), np.float32(0.085187316), np.float32(0.08048013), np.float32(0.079617545), np.float32(0.082263775), np.float32(0.074017204), np.float32(0.0711869), np.float32(0.07466215), np.float32(0.07379319), np.float32(0.07070624), np.float32(0.066289194), np.float32(0.063168116), np.float32(0.062220916), np.float32(0.060399853), np.float32(0.058057625), np.float32(0.06387238), np.float32(0.06512903), np.float32(0.073407896), np.float32(0.07823706), np.float32(0.07469048), np.float32(0.06450895), np.float32(0.07010052), np.float32(0.080761716), np.float32(0.07302238), np.float32(0.08041692), np.float32(0.098597504), np.float32(0.10181606), np.float32(0.104403645), np.float32(0.104554504), np.float32(0.09804306), np.float32(0.10325532), np.float32(0.09687979), np.float32(0.08893029), np.float32(0.083044134), np.float32(0.097136825), np.float32(0.09270618), np.float32(0.08168561), np.float32(0.08545402), np.float32(0.098007135), np.float32(0.077757396), np.float32(0.07351391), np.float32(0.07799865), np.float32(0.07260844), np.float32(0.06553542), np.float32(0.06668776), np.float32(0.0720351), np.float32(0.067695625), np.float32(0.06443294), np.float32(0.06471061), np.float32(0.066045485), np.float32(0.056478176), np.float32(0.053038914), np.float32(0.060963225), np.float32(0.07075565), np.float32(0.06672591), np.float32(0.06873077), np.float32(0.08276061), np.float32(0.09514578), np.float32(0.08140152), np.float32(0.09101915), np.float32(0.11009386), np.float32(0.10777628), np.float32(0.09232247), np.float32(0.11373412), np.float32(0.12757368), np.float32(0.1191318), np.float32(0.11871082), np.float32(0.13305624), np.float32(0.13504249), np.float32(0.11449895), np.float32(0.1191906), np.float32(0.13233936), np.float32(0.109333254), np.float32(0.09653515), np.float32(0.112252645), np.float32(0.10913032), np.float32(0.100227684), np.float32(0.09044402), np.float32(0.09677048), np.float32(0.095459074), np.float32(0.08563405), np.float32(0.08288125), np.float32(0.088075176), np.float32(0.08236535), np.float32(0.07642503), np.float32(0.08692111), np.float32(0.09103462), np.float32(0.087510556), np.float32(0.08135967), np.float32(0.08982623), np.float32(0.09584156), np.float32(0.09789483), np.float32(0.090668514), np.float32(0.08639175), np.float32(0.10044319), np.float32(0.096886486), np.float32(0.09463987), np.float32(0.087348655), np.float32(0.095435604), np.float32(0.11221291), np.float32(0.091679044), np.float32(0.085964054), np.float32(0.100140035), np.float32(0.081187285), np.float32(0.09459716), np.float32(0.097285256), np.float32(0.09049775), np.float32(0.07702017), np.float32(0.06900049), np.float32(0.07077039), np.float32(0.06570701), np.float32(0.0628724), np.float32(0.057842724), np.float32(0.06323811), np.float32(0.06386714), np.float32(0.062132403), np.float32(0.06790744), np.float32(0.06359923), np.float32(0.064259015), np.float32(0.057847776), np.float32(0.06271807), np.float32(0.063858695), np.float32(0.054355677), np.float32(0.06190604), np.float32(0.075723976), np.float32(0.07390456), np.float32(0.06731134), np.float32(0.06809072), np.float32(0.07308294), np.float32(0.08915485), np.float32(0.10446026), np.float32(0.10479424), np.float32(0.116901286), np.float32(0.103677), np.float32(0.09542612), np.float32(0.08375036), np.float32(0.079441704), np.float32(0.07414599), np.float32(0.062417023), np.float32(0.061303247), np.float32(0.07410766), np.float32(0.07452137), np.float32(0.07712966), np.float32(0.087321766), np.float32(0.09943274), np.float32(0.09969087), np.float32(0.10535293), np.float32(0.09452156), np.float32(0.090974644), np.float32(0.08425846), np.float32(0.086604826), np.float32(0.08707874), np.float32(0.077357836), np.float32(0.06265545), np.float32(0.05454535), np.float32(0.048335016), np.float32(0.04523293), np.float32(0.04743966), np.float32(0.050239433), np.float32(0.05716865), np.float32(0.05582478), np.float32(0.057339057), np.float32(0.052312165), np.float32(0.049992606), np.float32(0.04173991), np.float32(0.038955472), np.float32(0.036269102), np.float32(0.02891692), np.float32(0.025923887), np.float32(0.02445478), np.float32(0.026376523), np.float32(0.02693381), np.float32(0.02768046), np.float32(0.033605188), np.float32(0.03486666), np.float32(0.03463744), np.float32(0.036212534), np.float32(0.04045382), np.float32(0.04308325), np.float32(0.055460997), np.float32(0.061906178), np.float32(0.064739935), np.float32(0.06900188), np.float32(0.077418745), np.float32(0.074203864), np.float32(0.06586578), np.float32(0.0754855), np.float32(0.08145311), np.float32(0.08443886), np.float32(0.09094799), np.float32(0.11295712), np.float32(0.1328394), np.float32(0.14793526), np.float32(0.1583226), np.float32(0.17202054), np.float32(0.16582912), np.float32(0.15096565), np.float32(0.1468899), np.float32(0.13162608), np.float32(0.11661136), np.float32(0.10467868), np.float32(0.10259356), np.float32(0.093710676), np.float32(0.09441618), np.float32(0.090053916), np.float32(0.089635335), np.float32(0.090658486), np.float32(0.08640017), np.float32(0.09430877), np.float32(0.10912958), np.float32(0.10656789), np.float32(0.10978027), np.float32(0.11093789), np.float32(0.10445219), np.float32(0.094472356), np.float32(0.075094014), np.float32(0.0709579), np.float32(0.06728337), np.float32(0.06106179), np.float32(0.059586152), np.float32(0.065345764), np.float32(0.06977558), np.float32(0.077573664), np.float32(0.08292218), np.float32(0.10210621), np.float32(0.11146668), np.float32(0.10825044), np.float32(0.09991808), np.float32(0.10081284), np.float32(0.10886055), np.float32(0.097372085), np.float32(0.09161031), np.float32(0.08726119), np.float32(0.08154668), np.float32(0.07126828), np.float32(0.07242543), np.float32(0.06791156), np.float32(0.066421136), np.float32(0.068171345), np.float32(0.07132354), np.float32(0.07231096), np.float32(0.06510805), np.float32(0.055566903), np.float32(0.05174595), np.float32(0.0403089), np.float32(0.039026994), np.float32(0.036425494), np.float32(0.032026995), np.float32(0.031175144), np.float32(0.03208513), np.float32(0.033564247), np.float32(0.032563813), np.float32(0.03583405), np.float32(0.038847383), np.float32(0.0413043), np.float32(0.04343392), np.float32(0.04516357), np.float32(0.050252173), np.float32(0.0610306), np.float32(0.067777894), np.float32(0.07662663), np.float32(0.079080105), np.float32(0.08235646), np.float32(0.076108836), np.float32(0.06921005), np.float32(0.06437642), np.float32(0.0677108), np.float32(0.0641223), np.float32(0.063555665), np.float32(0.05623074), np.float32(0.05360819), np.float32(0.05256463), np.float32(0.050099395), np.float32(0.046287652), np.float32(0.044500884), np.float32(0.044729285), np.float32(0.04039559), np.float32(0.035485566), np.float32(0.03243721), np.float32(0.029919771), np.float32(0.029253466), np.float32(0.026320294), np.float32(0.023284005), np.float32(0.018605374), np.float32(0.019045014), np.float32(0.018267322), np.float32(0.016340565), np.float32(0.015496786), np.float32(0.016456379), np.float32(0.016718948), np.float32(0.016056268), np.float32(0.018674023), np.float32(0.022872726), np.float32(0.026776388), np.float32(0.02808449), np.float32(0.032327138), np.float32(0.038420133), np.float32(0.04854593), np.float32(0.0519965), np.float32(0.05662817), np.float32(0.06174882), np.float32(0.06939473), np.float32(0.06793873), np.float32(0.06578573), np.float32(0.065250404), np.float32(0.06895971), np.float32(0.06484655), np.float32(0.06577101), np.float32(0.06905508), np.float32(0.07685131), np.float32(0.07851016), np.float32(0.08028584), np.float32(0.08736694), np.float32(0.08282271), np.float32(0.09281132), np.float32(0.10105857), np.float32(0.09652849), np.float32(0.09263382), np.float32(0.09572615), np.float32(0.09417683), np.float32(0.0899626), np.float32(0.08051583), np.float32(0.07180627), np.float32(0.07083952), np.float32(0.07244853), np.float32(0.07800822), np.float32(0.08590912), np.float32(0.100231886), np.float32(0.103472896), np.float32(0.10458985), np.float32(0.10738616), np.float32(0.1240339), np.float32(0.110121846), np.float32(0.10712735), np.float32(0.1094244), np.float32(0.11706654), np.float32(0.11983871), np.float32(0.13290213), np.float32(0.117772244), np.float32(0.10010622), np.float32(0.099622674), np.float32(0.09365311), np.float32(0.08087661), np.float32(0.07749176), np.float32(0.070295356), np.float32(0.072389126), np.float32(0.07238551), np.float32(0.07080139), np.float32(0.070696644), np.float32(0.06742546), np.float32(0.0713442), np.float32(0.06798225), np.float32(0.070993714), np.float32(0.07301567), np.float32(0.07488977), np.float32(0.06855666), np.float32(0.06733881), np.float32(0.06262982), np.float32(0.05938931), np.float32(0.05907272), np.float32(0.053622518), np.float32(0.05308774), np.float32(0.05443896), np.float32(0.05297937), np.float32(0.051101137), np.float32(0.047664717), np.float32(0.048194516), np.float32(0.049996614), np.float32(0.051593203), np.float32(0.05355711), np.float32(0.05651306), np.float32(0.060053278), np.float32(0.060596872), np.float32(0.063349195), np.float32(0.060490727), np.float32(0.06766244), np.float32(0.06600185), np.float32(0.07040599), np.float32(0.07355351), np.float32(0.079782315), np.float32(0.08868638), np.float32(0.09233771), np.float32(0.09068058), np.float32(0.09541373), np.float32(0.11015398), np.float32(0.12277858), np.float32(0.11612552), np.float32(0.14692318), np.float32(0.16561756), np.float32(0.18879966), np.float32(0.21167754), np.float32(0.22537349), np.float32(0.23289967), np.float32(0.20600411), np.float32(0.19558778), np.float32(0.16695303), np.float32(0.16226177), np.float32(0.16664316), np.float32(0.15690723), np.float32(0.16663182), np.float32(0.15469337), np.float32(0.15698345), np.float32(0.1505691), np.float32(0.13663207), np.float32(0.12429017), np.float32(0.105950214), np.float32(0.105262436), np.float32(0.103103854), np.float32(0.0976383), np.float32(0.08966347), np.float32(0.09078188), np.float32(0.088718615), np.float32(0.0809094), np.float32(0.07449262), np.float32(0.082561694), np.float32(0.07792296), np.float32(0.06929322), np.float32(0.074724175), np.float32(0.07165697), np.float32(0.076714985), np.float32(0.0788352), np.float32(0.08584335), np.float32(0.0854767), np.float32(0.0987675), np.float32(0.10529191), np.float32(0.10118429), np.float32(0.098118514), np.float32(0.0959427), np.float32(0.08972148), np.float32(0.09197076), np.float32(0.082946815), np.float32(0.081286885), np.float32(0.080105335), np.float32(0.07395271), np.float32(0.081235036), np.float32(0.0869487), np.float32(0.102811486), np.float32(0.1220379), np.float32(0.12847462), np.float32(0.13171881), np.float32(0.13156015), np.float32(0.13287681), np.float32(0.13554466), np.float32(0.14636609), np.float32(0.16969654), np.float32(0.17277667), np.float32(0.1792582), np.float32(0.20982419), np.float32(0.24604225), np.float32(0.32381678), np.float32(0.41198725), np.float32(0.42483497), np.float32(0.4643774), np.float32(0.4802492), np.float32(0.49364382), np.float32(0.43360868), np.float32(0.42220846), np.float32(0.3473812), np.float32(0.2974818), np.float32(0.24552612), np.float32(0.22667536), np.float32(0.20958254), np.float32(0.19787528), np.float32(0.19345707), np.float32(0.20005319), np.float32(0.20277177), np.float32(0.2105982), np.float32(0.17864496), np.float32(0.16008002), np.float32(0.14073296), np.float32(0.1261009), np.float32(0.11476231), np.float32(0.09705656), np.float32(0.08298212), np.float32(0.07308756), np.float32(0.07979954), np.float32(0.08377894), np.float32(0.08700088), np.float32(0.08784889), np.float32(0.09637405), np.float32(0.099075876), np.float32(0.115022026), np.float32(0.13118137), np.float32(0.12548696), np.float32(0.12087239), np.float32(0.13560037), np.float32(0.15598589), np.float32(0.14413397), np.float32(0.15945432), np.float32(0.1593947), np.float32(0.18096872), np.float32(0.20185633), np.float32(0.21319515), np.float32(0.24122308), np.float32(0.290249), np.float32(0.2936868), np.float32(0.38860464), np.float32(0.42637077), np.float32(0.5000297), np.float32(0.50421345), np.float32(0.5371227), np.float32(0.5813667), np.float32(0.59669656), np.float32(0.584664), np.float32(0.6489906), np.float32(0.6153626), np.float32(0.54706794), np.float32(0.577629), np.float32(0.53722245), np.float32(0.5589852), np.float32(0.51092803), np.float32(0.4984212), np.float32(0.49773335), np.float32(0.4935553), np.float32(0.4409235), np.float32(0.41371584), np.float32(0.40401), np.float32(0.31566274), np.float32(0.2995119), np.float32(0.27762213), np.float32(0.22725491), np.float32(0.19997323), np.float32(0.14877374), np.float32(0.1348608), np.float32(0.10969164), np.float32(0.08629896), np.float32(0.08195066), np.float32(0.08233151), np.float32(0.077479914), np.float32(0.09155432), np.float32(0.110453404), np.float32(0.11708173), np.float32(0.11827684), np.float32(0.11565512), np.float32(0.11495191), np.float32(0.102381594), np.float32(0.10056743), np.float32(0.09828709), np.float32(0.09943321), np.float32(0.09845915), np.float32(0.09963666), np.float32(0.107542604), np.float32(0.11935069), np.float32(0.123203084), np.float32(0.13113844), np.float32(0.13246633), np.float32(0.14630587), np.float32(0.14537117), np.float32(0.15174557), np.float32(0.14040425), np.float32(0.1382897), np.float32(0.16618118), np.float32(0.17437328), np.float32(0.15662333), np.float32(0.18143247), np.float32(0.1661646), np.float32(0.15181015), np.float32(0.12150562), np.float32(0.106768236), np.float32(0.106837384), np.float32(0.087854825), np.float32(0.07780078), np.float32(0.07645286), np.float32(0.06776566), np.float32(0.062284883), np.float32(0.0636293), np.float32(0.066146985), np.float32(0.06299183), np.float32(0.07665733), np.float32(0.08674938), np.float32(0.086692706), np.float32(0.09836063), np.float32(0.10774434), np.float32(0.11126577), np.float32(0.10363831), np.float32(0.122562386), np.float32(0.1379947), np.float32(0.12464689), np.float32(0.12011359), np.float32(0.11956186), np.float32(0.119250245), np.float32(0.12781402), np.float32(0.13278668), np.float32(0.12888768), np.float32(0.13681678), np.float32(0.13830897), np.float32(0.1380195), np.float32(0.14904472), np.float32(0.14551464), np.float32(0.13059366), np.float32(0.1198113), np.float32(0.11372562), np.float32(0.093064725), np.float32(0.09132054), np.float32(0.08557601), np.float32(0.08316618), np.float32(0.07467951), np.float32(0.08535329), np.float32(0.09671569), np.float32(0.08407396), np.float32(0.08627229), np.float32(0.090637915), np.float32(0.08768049), np.float32(0.10038132), np.float32(0.110732816), np.float32(0.12965482), np.float32(0.13447393), np.float32(0.13755934), np.float32(0.13294263), np.float32(0.13204254), np.float32(0.13444564), np.float32(0.12428133), np.float32(0.11954298), np.float32(0.12780228), np.float32(0.12830894), np.float32(0.13201119), np.float32(0.13684635), np.float32(0.14578165), np.float32(0.15486093), np.float32(0.1473572), np.float32(0.14299195), np.float32(0.13075751), np.float32(0.14397141), np.float32(0.15561906), np.float32(0.16581336), np.float32(0.20916452), np.float32(0.18740563), np.float32(0.16540425), np.float32(0.1610114), np.float32(0.16153459), np.float32(0.1483789), np.float32(0.16006488), np.float32(0.1612271), np.float32(0.16248955), np.float32(0.15380412), np.float32(0.14025849), np.float32(0.15525182), np.float32(0.15273066), np.float32(0.15311399), np.float32(0.15766834), np.float32(0.16330668)], 'MSAPPWQQVPQEEEEVSIDYSQKSQEATQPVSDWHEVKTEDGRVYYYDSISRRSVWEKPEELMNEFERKLSKLAWKEYTTADGKQYWYNVNTRESVWEIPEEYRKAIAEETLPETKQAFPHLQQEQETRSEAFPESLTQQARPDREQTAPSKDAISRKRAPNFVPPKEKRHKRADHREEDFDTYEAAERAFFRFLDSFNVTPSWTWEQAVHELCTEKGYYVIKNPWERKCAFDAYIMNYLTEQSDREKNRILALRKDFFSLLKSRDDIHSYTLWRTAKTLLADEAAFLAAPTEFERQLLFFEHRQKLKEDEEKQEKNNRKNALDDFCVLLNKLELDPYTRWNTAQEKFENDPRYQKNPNMKHLSKLEALTVYESHIKHLEREYITEKQRQKKEKYRTERKNRDAFRTLLLDLRQEKKITLRTKWKEIYPLFKDDPRYLNMLGQPGSTPLDLFWDIIVEFENEFREKRNVVLDCLQILQLRVEENSDVQEFVQRVMQSLKENNRDDSVSEDIVSEVIIRTKEKIAQRKADEKKADERRIRRKIDNLRSAIKYIEPPIPLSATYEEMKPVLSKLPEFSALDSEEYRVAAFDKYIRRQREKAALEKQNRIRRGYYDEGGDSAYGGYTSGTRVYEMKPPLDYDEDLPMKSDRHVGPPGPAHPSNANDFNSLQSNAPPVSGMDGESSEEGEIH': [np.float32(0.9680615), np.float32(0.9700833), np.float32(0.96931344), np.float32(0.9735454), np.float32(0.9758065), np.float32(0.9753169), np.float32(0.97413325), np.float32(0.97349936), np.float32(0.97213405), np.float32(0.96982306), np.float32(0.966409), np.float32(0.95901316), np.float32(0.95028), np.float32(0.94676715), np.float32(0.9416312), np.float32(0.9432989), np.float32(0.94965655), np.float32(0.95192957), np.float32(0.94597894), np.float32(0.95044065), np.float32(0.94795483), np.float32(0.9486172), np.float32(0.9485108), np.float32(0.9445466), np.float32(0.9412996), np.float32(0.92769104), np.float32(0.9124363), np.float32(0.8937718), np.float32(0.8944517), np.float32(0.86346185), np.float32(0.8455071), np.float32(0.8434724), np.float32(0.81998), np.float32(0.8027826), np.float32(0.7633345), np.float32(0.72272384), np.float32(0.6774434), np.float32(0.63938475), np.float32(0.58439535), np.float32(0.5826063), np.float32(0.548344), np.float32(0.5462304), np.float32(0.5200457), np.float32(0.49927506), np.float32(0.45659146), np.float32(0.47345835), np.float32(0.49366057), np.float32(0.46238127), np.float32(0.46054307), np.float32(0.46034575), np.float32(0.432597), np.float32(0.3831549), np.float32(0.40456694), np.float32(0.32817316), np.float32(0.29727575), np.float32(0.3135894), np.float32(0.3161983), np.float32(0.31129333), np.float32(0.27849597), np.float32(0.25211835), np.float32(0.276585), np.float32(0.28156388), np.float32(0.27204996), np.float32(0.26754916), np.float32(0.27243862), np.float32(0.28283286), np.float32(0.27127263), np.float32(0.2726312), np.float32(0.28246033), np.float32(0.2814904), np.float32(0.2898162), np.float32(0.30120715), np.float32(0.30951336), np.float32(0.3095473), np.float32(0.31450084), np.float32(0.32474494), np.float32(0.32182822), np.float32(0.3254458), np.float32(0.33812055), np.float32(0.3542149), np.float32(0.3706671), np.float32(0.3653345), np.float32(0.37828457), np.float32(0.38410947), np.float32(0.33203697), np.float32(0.3390654), np.float32(0.30861932), np.float32(0.26586175), np.float32(0.24691229), np.float32(0.25631827), np.float32(0.26324764), np.float32(0.25138485), np.float32(0.24385312), np.float32(0.24639238), np.float32(0.2187242), np.float32(0.20636287), np.float32(0.20054232), np.float32(0.22801957), np.float32(0.26510766), np.float32(0.28164962), np.float32(0.30776137), np.float32(0.31266895), np.float32(0.3642933), np.float32(0.37629014), np.float32(0.3778687), np.float32(0.3952069), np.float32(0.40676212), np.float32(0.45517746), np.float32(0.487555), np.float32(0.5330182), np.float32(0.53444535), np.float32(0.6072883), np.float32(0.64554685), np.float32(0.65506095), np.float32(0.6644172), np.float32(0.7264736), np.float32(0.7589857), np.float32(0.7653807), np.float32(0.7970353), np.float32(0.8348684), np.float32(0.8412209), np.float32(0.82852477), np.float32(0.8365769), np.float32(0.8400933), np.float32(0.8567356), np.float32(0.87983006), np.float32(0.89094794), np.float32(0.9076373), np.float32(0.9104128), np.float32(0.91679317), np.float32(0.9321517), np.float32(0.9375603), np.float32(0.941288), np.float32(0.9441056), np.float32(0.9473474), np.float32(0.9557358), np.float32(0.9600971), np.float32(0.9671788), np.float32(0.97038984), np.float32(0.9703132), np.float32(0.97331154), np.float32(0.97358906), np.float32(0.9756418), np.float32(0.97574675), np.float32(0.9767122), np.float32(0.9777074), np.float32(0.97887564), np.float32(0.9799856), np.float32(0.98018056), np.float32(0.9797753), np.float32(0.9795369), np.float32(0.98095345), np.float32(0.97977555), np.float32(0.97735494), np.float32(0.97629887), np.float32(0.9750704), np.float32(0.9750515), np.float32(0.97326005), np.float32(0.9710352), np.float32(0.96974784), np.float32(0.9694317), np.float32(0.96888644), np.float32(0.9639079), np.float32(0.96181995), np.float32(0.9548662), np.float32(0.95345646), np.float32(0.95528764), np.float32(0.95184964), np.float32(0.94359577), np.float32(0.93631196), np.float32(0.9319707), np.float32(0.90464693), np.float32(0.87658423), np.float32(0.8551498), np.float32(0.8157542), np.float32(0.76442164), np.float32(0.7216702), np.float32(0.68732065), np.float32(0.6365498), np.float32(0.5561842), np.float32(0.45993745), np.float32(0.42396915), np.float32(0.37503317), np.float32(0.3047061), np.float32(0.3026546), np.float32(0.24564771), np.float32(0.2267941), np.float32(0.21338886), np.float32(0.19148672), np.float32(0.17106241), np.float32(0.16177164), np.float32(0.14036836), np.float32(0.1220052), np.float32(0.114510365), np.float32(0.09596909), np.float32(0.092380546), np.float32(0.09160533), np.float32(0.079643585), np.float32(0.071652725), np.float32(0.07675444), np.float32(0.07963972), np.float32(0.07330249), np.float32(0.07404252), np.float32(0.08026792), np.float32(0.091702975), np.float32(0.08984166), np.float32(0.09626838), np.float32(0.09730304), np.float32(0.088658325), np.float32(0.0808664), np.float32(0.080734685), np.float32(0.079299055), np.float32(0.08169238), np.float32(0.08126449), np.float32(0.07707303), np.float32(0.07586998), np.float32(0.07984752), np.float32(0.086845726), np.float32(0.09350135), np.float32(0.09031452), np.float32(0.08026438), np.float32(0.07828732), np.float32(0.088974044), np.float32(0.08566628), np.float32(0.07246109), np.float32(0.074362814), np.float32(0.07867075), np.float32(0.06941215), np.float32(0.057506338), np.float32(0.055632256), np.float32(0.05434014), np.float32(0.05737281), np.float32(0.064580485), np.float32(0.07793495), np.float32(0.083500855), np.float32(0.07929056), np.float32(0.07799678), np.float32(0.078185566), np.float32(0.07604333), np.float32(0.06800544), np.float32(0.064563796), np.float32(0.06375002), np.float32(0.063845), np.float32(0.064400524), np.float32(0.0768351), np.float32(0.08228602), np.float32(0.07721901), np.float32(0.07830937), np.float32(0.08512577), np.float32(0.08113144), np.float32(0.078081205), np.float32(0.087877795), np.float32(0.09502602), np.float32(0.10341824), np.float32(0.10347268), np.float32(0.10172871), np.float32(0.09845939), np.float32(0.090180375), np.float32(0.08132236), np.float32(0.07604561), np.float32(0.07256901), np.float32(0.06505323), np.float32(0.06191936), np.float32(0.068769425), np.float32(0.07043141), np.float32(0.066326864), np.float32(0.06949333), np.float32(0.07347651), np.float32(0.0658219), np.float32(0.06376165), np.float32(0.066186115), np.float32(0.07048621), np.float32(0.07179217), np.float32(0.075446956), np.float32(0.07920368), np.float32(0.07369689), np.float32(0.07087524), np.float32(0.06643967), np.float32(0.060988832), np.float32(0.059128016), np.float32(0.06389485), np.float32(0.06523867), np.float32(0.06582472), np.float32(0.0709588), np.float32(0.070397265), np.float32(0.071127914), np.float32(0.0708339), np.float32(0.06776661), np.float32(0.0636047), np.float32(0.06289307), np.float32(0.06407571), np.float32(0.067343876), np.float32(0.073117524), np.float32(0.07759305), np.float32(0.08700046), np.float32(0.07964596), np.float32(0.08517019), np.float32(0.101597585), np.float32(0.11320639), np.float32(0.12106917), np.float32(0.13221872), np.float32(0.13863046), np.float32(0.15635689), np.float32(0.16288395), np.float32(0.17304726), np.float32(0.18624888), np.float32(0.2189094), np.float32(0.25525507), np.float32(0.28146192), np.float32(0.315589), np.float32(0.3132665), np.float32(0.30436423), np.float32(0.30062586), np.float32(0.31201667), np.float32(0.29930425), np.float32(0.28371522), np.float32(0.28930247), np.float32(0.26613754), np.float32(0.22273126), np.float32(0.22597428), np.float32(0.24884093), np.float32(0.2521446), np.float32(0.22503866), np.float32(0.19685477), np.float32(0.19033477), np.float32(0.1769772), np.float32(0.16352879), np.float32(0.15768658), np.float32(0.14789198), np.float32(0.13444486), np.float32(0.13133204), np.float32(0.14241327), np.float32(0.14309306), np.float32(0.15817575), np.float32(0.16670872), np.float32(0.17852415), np.float32(0.18762307), np.float32(0.19482361), np.float32(0.25474066), np.float32(0.27374852), np.float32(0.28854188), np.float32(0.32943028), np.float32(0.386099), np.float32(0.4221583), np.float32(0.43309006), np.float32(0.45299032), np.float32(0.46025643), np.float32(0.4564764), np.float32(0.44453347), np.float32(0.48620406), np.float32(0.5240279), np.float32(0.5009588), np.float32(0.4577918), np.float32(0.45020854), np.float32(0.42387173), np.float32(0.40062284), np.float32(0.3850466), np.float32(0.3548838), np.float32(0.34753993), np.float32(0.347246), np.float32(0.32748133), np.float32(0.338756), np.float32(0.3421374), np.float32(0.32873932), np.float32(0.2703774), np.float32(0.24335317), np.float32(0.2387694), np.float32(0.21468353), np.float32(0.17020257), np.float32(0.17167933), np.float32(0.17377307), np.float32(0.1611001), np.float32(0.13485895), np.float32(0.12695457), np.float32(0.13265796), np.float32(0.13837984), np.float32(0.15228587), np.float32(0.16570786), np.float32(0.17992346), np.float32(0.18807352), np.float32(0.19119601), np.float32(0.22004409), np.float32(0.22833282), np.float32(0.25641754), np.float32(0.2948339), np.float32(0.3131632), np.float32(0.31273925), np.float32(0.33173817), np.float32(0.33594948), np.float32(0.33467755), np.float32(0.3236577), np.float32(0.3597181), np.float32(0.35429832), np.float32(0.32684118), np.float32(0.33408567), np.float32(0.3634441), np.float32(0.3476127), np.float32(0.3255421), np.float32(0.32334492), np.float32(0.31270123), np.float32(0.28951705), np.float32(0.25672016), np.float32(0.24453016), np.float32(0.24341634), np.float32(0.22687155), np.float32(0.2111963), np.float32(0.19202407), np.float32(0.19557847), np.float32(0.18102047), np.float32(0.18149324), np.float32(0.17246741), np.float32(0.15911186), np.float32(0.15026248), np.float32(0.15061924), np.float32(0.15351373), np.float32(0.12806694), np.float32(0.121531926), np.float32(0.14390835), np.float32(0.1334666), np.float32(0.10953906), np.float32(0.12039447), np.float32(0.13758479), np.float32(0.13442938), np.float32(0.13694094), np.float32(0.15842664), np.float32(0.1503565), np.float32(0.1326663), np.float32(0.13243903), np.float32(0.13820176), np.float32(0.13178651), np.float32(0.15602243), np.float32(0.16358234), np.float32(0.1741546), np.float32(0.17034343), np.float32(0.16558613), np.float32(0.16347934), np.float32(0.19127375), np.float32(0.1674314), np.float32(0.16267347), np.float32(0.17133284), np.float32(0.17842543), np.float32(0.15949707), np.float32(0.16292667), np.float32(0.1715441), np.float32(0.17199276), np.float32(0.15333648), np.float32(0.16317408), np.float32(0.15281929), np.float32(0.12586614), np.float32(0.13747908), np.float32(0.15184079), np.float32(0.1281965), np.float32(0.11943421), np.float32(0.14354035), np.float32(0.14622155), np.float32(0.12621292), np.float32(0.11527224), np.float32(0.09832716), np.float32(0.0783536), np.float32(0.06631652), np.float32(0.06930079), np.float32(0.07082828), np.float32(0.05965708), np.float32(0.061734904), np.float32(0.06400189), np.float32(0.06223461), np.float32(0.065835945), np.float32(0.07059405), np.float32(0.07684776), np.float32(0.07552393), np.float32(0.08152263), np.float32(0.099372014), np.float32(0.11556429), np.float32(0.1174445), np.float32(0.15104137), np.float32(0.1411753), np.float32(0.13881558), np.float32(0.13130224), np.float32(0.103119135), np.float32(0.08831305), np.float32(0.075817175), np.float32(0.08202201), np.float32(0.08141656), np.float32(0.075667724), np.float32(0.0945117), np.float32(0.109928355), np.float32(0.113895655), np.float32(0.11735898), np.float32(0.15442874), np.float32(0.16243011), np.float32(0.18249801), np.float32(0.20311946), np.float32(0.23042896), np.float32(0.25327986), np.float32(0.27138898), np.float32(0.2763618), np.float32(0.27913934), np.float32(0.28113192), np.float32(0.29785213), np.float32(0.31071132), np.float32(0.30613926), np.float32(0.30330533), np.float32(0.31206578), np.float32(0.3240925), np.float32(0.3071107), np.float32(0.3101496), np.float32(0.32150754), np.float32(0.34321842), np.float32(0.34015194), np.float32(0.3457664), np.float32(0.38148382), np.float32(0.36412832), np.float32(0.3554898), np.float32(0.35812965), np.float32(0.34976217), np.float32(0.34867415), np.float32(0.333517), np.float32(0.34822282), np.float32(0.36006218), np.float32(0.3630016), np.float32(0.37942284), np.float32(0.38287306), np.float32(0.382949), np.float32(0.39546162), np.float32(0.39524087), np.float32(0.39853925), np.float32(0.40571818), np.float32(0.42167124), np.float32(0.43650508), np.float32(0.42688954), np.float32(0.39539975), np.float32(0.4231323), np.float32(0.41967827), np.float32(0.389726), np.float32(0.38099644), np.float32(0.39230135), np.float32(0.38520953), np.float32(0.35969213), np.float32(0.36730474), np.float32(0.36225948), np.float32(0.3581374), np.float32(0.36258122), np.float32(0.35089436), np.float32(0.34773642), np.float32(0.32859161), np.float32(0.32722706), np.float32(0.32607713), np.float32(0.3492068), np.float32(0.37502927), np.float32(0.38183704), np.float32(0.38698095), np.float32(0.38766885), np.float32(0.41065484), np.float32(0.3983014), np.float32(0.4372256), np.float32(0.4422909), np.float32(0.44434237), np.float32(0.46103716), np.float32(0.4661475), np.float32(0.47752145), np.float32(0.51405287), np.float32(0.52659494), np.float32(0.51207924), np.float32(0.48759893), np.float32(0.45758313), np.float32(0.46627453), np.float32(0.45667487), np.float32(0.42061388), np.float32(0.4350908), np.float32(0.41656184), np.float32(0.4254698), np.float32(0.42230886), np.float32(0.42333776), np.float32(0.4183469), np.float32(0.40720734), np.float32(0.3714334), np.float32(0.35566813), np.float32(0.33391967), np.float32(0.30702922), np.float32(0.288833), np.float32(0.284757), np.float32(0.28669095), np.float32(0.2701449), np.float32(0.26227495), np.float32(0.2782729), np.float32(0.29632255), np.float32(0.28696173), np.float32(0.2943434), np.float32(0.25723985), np.float32(0.23878188), np.float32(0.24448355), np.float32(0.26978695), np.float32(0.28389886), np.float32(0.2959557), np.float32(0.30175725), np.float32(0.3022382), np.float32(0.31054163), np.float32(0.3189453), np.float32(0.35707194), np.float32(0.4118229), np.float32(0.4497324), np.float32(0.49991488), np.float32(0.5419789), np.float32(0.5967644), np.float32(0.6313021), np.float32(0.647334), np.float32(0.6256301), np.float32(0.650625), np.float32(0.67168593), np.float32(0.6697038), np.float32(0.6712154), np.float32(0.74904525), np.float32(0.8071764), np.float32(0.82234836), np.float32(0.8479391), np.float32(0.8733189), np.float32(0.8865013), np.float32(0.8885333), np.float32(0.9018658), np.float32(0.9030731), np.float32(0.90711486), np.float32(0.9067285), np.float32(0.91197103), np.float32(0.90961295), np.float32(0.9205144), np.float32(0.9191723), np.float32(0.90643615), np.float32(0.89432555), np.float32(0.90283525), np.float32(0.9045822), np.float32(0.91531825), np.float32(0.92521834), np.float32(0.9348205), np.float32(0.9494502), np.float32(0.94841367), np.float32(0.9457675), np.float32(0.9566038), np.float32(0.9522183), np.float32(0.96034735), np.float32(0.9639283), np.float32(0.96783465), np.float32(0.96813333), np.float32(0.9650293), np.float32(0.9672803), np.float32(0.9694437), np.float32(0.97188336), np.float32(0.9740615), np.float32(0.97478944), np.float32(0.97766256), np.float32(0.977794), np.float32(0.97842956), np.float32(0.9781074), np.float32(0.9789169), np.float32(0.97888947), np.float32(0.97900236), np.float32(0.98100305), np.float32(0.9812144), np.float32(0.9803571), np.float32(0.98241246), np.float32(0.9825418), np.float32(0.982213), np.float32(0.98123646), np.float32(0.98063546), np.float32(0.9805329), np.float32(0.97970504), np.float32(0.97971493), np.float32(0.9794962), np.float32(0.9787037), np.float32(0.979014), np.float32(0.97778064), np.float32(0.9774295), np.float32(0.97850114), np.float32(0.9784721), np.float32(0.9776349), np.float32(0.9776564), np.float32(0.9776748), np.float32(0.9765326), np.float32(0.9764247), np.float32(0.97667617), np.float32(0.97552764), np.float32(0.9749649), np.float32(0.9752067), np.float32(0.97757566), np.float32(0.97469634), np.float32(0.97512585), np.float32(0.975748), np.float32(0.9742381), np.float32(0.9761119)], 'MPDKSYPFTQKTAVKHHHSAVAHLPHLHLHRHDAVPSCAPGSQGWHGRRRRPVRCPPRLAAFLAPAAAGAIAIAIAIAIELSLVSIADHICGYRPATLTATNAAGYATLREIEGRLKSIRNIEKITKTMKVVASTKLNRATKAMAESRRYGQASNAVFESAETKTLEGDGKRSLIIVCSSDKGLCGGVHSGLSRKVRGMLAQTPETDLAVIGEKCKAQLGRNNAKNMVLSFSGAGKDVPTFVDSLTIADQIAMLPTKYDSIKIVYNKFINAGSYEATDIEAYSEEAITQSANFSAFEIEDEALPNLREYALANSLFWALAEGHACEISARQNAMDNASKNAGDMINKFQILYNRTRQAVITGELVEIITGAAASEG': [np.float32(0.9562748), np.float32(0.95828), np.float32(0.9597794), np.float32(0.96156496), np.float32(0.9622536), np.float32(0.9618055), np.float32(0.96417725), np.float32(0.9598903), np.float32(0.9632449), np.float32(0.96257263), np.float32(0.96250564), np.float32(0.961387), np.float32(0.9570039), np.float32(0.9498023), np.float32(0.9523332), np.float32(0.94994026), np.float32(0.9489568), np.float32(0.9443371), np.float32(0.94489586), np.float32(0.9507469), np.float32(0.9545454), np.float32(0.9575385), np.float32(0.9629659), np.float32(0.9606468), np.float32(0.96347666), np.float32(0.96310234), np.float32(0.9627375), np.float32(0.96377003), np.float32(0.96320456), np.float32(0.96151227), np.float32(0.9621087), np.float32(0.967525), np.float32(0.97111285), np.float32(0.9729153), np.float32(0.97648335), np.float32(0.9761247), np.float32(0.9765945), np.float32(0.97699386), np.float32(0.9795359), np.float32(0.97686666), np.float32(0.97256166), np.float32(0.9690883), np.float32(0.9679639), np.float32(0.9619658), np.float32(0.96547645), np.float32(0.9581929), np.float32(0.9611406), np.float32(0.9605067), np.float32(0.9614035), np.float32(0.95892566), np.float32(0.95401174), np.float32(0.95739305), np.float32(0.95663476), np.float32(0.9598111), np.float32(0.95391864), np.float32(0.953549), np.float32(0.9499266), np.float32(0.94429684), np.float32(0.9441304), np.float32(0.9387039), np.float32(0.9299077), np.float32(0.92451966), np.float32(0.92461455), np.float32(0.8926927), np.float32(0.8588393), np.float32(0.80698884), np.float32(0.74291015), np.float32(0.69946456), np.float32(0.68702644), np.float32(0.70488524), np.float32(0.669608), np.float32(0.6514469), np.float32(0.6310363), np.float32(0.6490868), np.float32(0.5858807), np.float32(0.5992747), np.float32(0.5535425), np.float32(0.5181197), np.float32(0.48877153), np.float32(0.3447756), np.float32(0.18876359), np.float32(0.15689512), np.float32(0.160642), np.float32(0.12776396), np.float32(0.092940725), np.float32(0.069677405), np.float32(0.05893153), np.float32(0.05806293), np.float32(0.074830465), np.float32(0.060566414), np.float32(0.0675198), np.float32(0.07375155), np.float32(0.08118508), np.float32(0.08705189), np.float32(0.11041618), np.float32(0.1009299), np.float32(0.094114766), np.float32(0.08734744), np.float32(0.099426806), np.float32(0.11267845), np.float32(0.110587455), np.float32(0.1015585), np.float32(0.11007915), np.float32(0.11405925), np.float32(0.10252052), np.float32(0.11008709), np.float32(0.11516126), np.float32(0.09556909), np.float32(0.10466271), np.float32(0.109080054), np.float32(0.104615554), np.float32(0.09701806), np.float32(0.10393906), np.float32(0.09469906), np.float32(0.09367798), np.float32(0.10746734), np.float32(0.11278584), np.float32(0.11247644), np.float32(0.11879964), np.float32(0.12688033), np.float32(0.12774026), np.float32(0.1303894), np.float32(0.13637117), np.float32(0.13172787), np.float32(0.15253097), np.float32(0.16248636), np.float32(0.17230122), np.float32(0.1932333), np.float32(0.19888805), np.float32(0.19869597), np.float32(0.20445713), np.float32(0.23580155), np.float32(0.23451038), np.float32(0.23694935), np.float32(0.2887526), np.float32(0.25890782), np.float32(0.24906784), np.float32(0.28900158), np.float32(0.3141693), np.float32(0.28550985), np.float32(0.33328035), np.float32(0.37301004), np.float32(0.3644954), np.float32(0.36294353), np.float32(0.3809359), np.float32(0.37410823), np.float32(0.34777296), np.float32(0.34941986), np.float32(0.3634559), np.float32(0.36951768), np.float32(0.42021766), np.float32(0.36913982), np.float32(0.43371618), np.float32(0.46663377), np.float32(0.4415808), np.float32(0.4838145), np.float32(0.5012858), np.float32(0.50192237), np.float32(0.4785585), np.float32(0.47841114), np.float32(0.40948755), np.float32(0.34414697), np.float32(0.29109392), np.float32(0.26410204), np.float32(0.21490712), np.float32(0.21102603), np.float32(0.19735101), np.float32(0.13691665), np.float32(0.10021295), np.float32(0.09108875), np.float32(0.0939619), np.float32(0.07519905), np.float32(0.059413336), np.float32(0.053167727), np.float32(0.045494705), np.float32(0.04021831), np.float32(0.03411246), np.float32(0.031623337), np.float32(0.030408075), np.float32(0.03036183), np.float32(0.025586806), np.float32(0.022916887), np.float32(0.025088925), np.float32(0.025178274), np.float32(0.023671463), np.float32(0.028300473), np.float32(0.03417893), np.float32(0.03933827), np.float32(0.043977194), np.float32(0.054503746), np.float32(0.07551028), np.float32(0.09024177), np.float32(0.09515998), np.float32(0.10524803), np.float32(0.09011712), np.float32(0.089965805), np.float32(0.08371836), np.float32(0.088993065), np.float32(0.08475005), np.float32(0.07846408), np.float32(0.08808838), np.float32(0.09122551), np.float32(0.087688535), np.float32(0.08489515), np.float32(0.090117544), np.float32(0.09154554), np.float32(0.09330258), np.float32(0.085084304), np.float32(0.09703665), np.float32(0.09942477), np.float32(0.10923558), np.float32(0.12287224), np.float32(0.12060327), np.float32(0.1356683), np.float32(0.12638023), np.float32(0.11562005), np.float32(0.10721701), np.float32(0.08358334), np.float32(0.0751196), np.float32(0.07318015), np.float32(0.0785856), np.float32(0.07978156), np.float32(0.09112677), np.float32(0.11740768), np.float32(0.1282272), np.float32(0.13963537), np.float32(0.12301689), np.float32(0.1281004), np.float32(0.11715158), np.float32(0.099915355), np.float32(0.091917776), np.float32(0.0955211), np.float32(0.08701269), np.float32(0.075068496), np.float32(0.06893746), np.float32(0.061676268), np.float32(0.06406169), np.float32(0.05863682), np.float32(0.05686914), np.float32(0.05424717), np.float32(0.054024845), np.float32(0.06342123), np.float32(0.06330474), np.float32(0.070401184), np.float32(0.07698133), np.float32(0.081393294), np.float32(0.07606147), np.float32(0.07860884), np.float32(0.07150321), np.float32(0.05963219), np.float32(0.0637402), np.float32(0.06037935), np.float32(0.053069383), np.float32(0.05144751), np.float32(0.05342867), np.float32(0.05291377), np.float32(0.052746844), np.float32(0.053634893), np.float32(0.05672359), np.float32(0.060989663), np.float32(0.0648412), np.float32(0.068969525), np.float32(0.07146163), np.float32(0.07673527), np.float32(0.076405615), np.float32(0.081307255), np.float32(0.083240986), np.float32(0.08093348), np.float32(0.08095043), np.float32(0.081059664), np.float32(0.08030119), np.float32(0.07468635), np.float32(0.08624966), np.float32(0.102263), np.float32(0.10309218), np.float32(0.10730517), np.float32(0.1240039), np.float32(0.15074195), np.float32(0.15513408), np.float32(0.16457756), np.float32(0.17793332), np.float32(0.19603094), np.float32(0.1903599), np.float32(0.1809338), np.float32(0.175542), np.float32(0.17757747), np.float32(0.16706792), np.float32(0.16012979), np.float32(0.16505225), np.float32(0.18965994), np.float32(0.18924022), np.float32(0.19088179), np.float32(0.19822927), np.float32(0.19656084), np.float32(0.17391497), np.float32(0.19844298), np.float32(0.19632547), np.float32(0.1601465), np.float32(0.1517735), np.float32(0.15064315), np.float32(0.13470632), np.float32(0.12275363), np.float32(0.11144248), np.float32(0.098298125), np.float32(0.08375268), np.float32(0.083771), np.float32(0.076079614), np.float32(0.07173513), np.float32(0.07095289), np.float32(0.072095536), np.float32(0.07397626), np.float32(0.072999656), np.float32(0.06359595), np.float32(0.061355446), np.float32(0.063322194), np.float32(0.071484655), np.float32(0.057437908), np.float32(0.055085473), np.float32(0.056828212), np.float32(0.056416668), np.float32(0.05963842), np.float32(0.06786928), np.float32(0.07532034), np.float32(0.090419), np.float32(0.11190182), np.float32(0.12533921), np.float32(0.1366764), np.float32(0.16072798), np.float32(0.1965494), np.float32(0.20384091), np.float32(0.20356493), np.float32(0.21331419), np.float32(0.21969967), np.float32(0.1940494), np.float32(0.19607686), np.float32(0.19343586), np.float32(0.1825266), np.float32(0.18594661), np.float32(0.18304999), np.float32(0.17637286), np.float32(0.16219799), np.float32(0.16731936), np.float32(0.17029142), np.float32(0.16877618), np.float32(0.16461506), np.float32(0.16696477), np.float32(0.15386397), np.float32(0.14206757), np.float32(0.12894487), np.float32(0.12263886), np.float32(0.117298886), np.float32(0.107485704), np.float32(0.09889705), np.float32(0.109251656), np.float32(0.1041734), np.float32(0.093915656), np.float32(0.110998526), np.float32(0.1187639), np.float32(0.11871001), np.float32(0.12629077), np.float32(0.14366274), np.float32(0.15171489), np.float32(0.1640153), np.float32(0.18565209), np.float32(0.18333645), np.float32(0.19878702), np.float32(0.19854736), np.float32(0.21526518), np.float32(0.24879754), np.float32(0.29652503), np.float32(0.2957164), np.float32(0.29701942), np.float32(0.30178198), np.float32(0.33644548), np.float32(0.34045395), np.float32(0.3451458)], 'MAESFKEHLQEAFEDLGADNLRKFKSKLGDRRQEPRVTKSAIEKLKDEIDLADLMVGVFTSKDAVSVTVEILRAIKCNAVADDLLRNTGQSESKGALSDESKCASSKAVSKVAFSKVNFIDEHWKELIDRVNNVDPILDILRQKKVITNEDYCTIRNKETPQKKMRELLTGPITCAGNKGKEVLYDALRESNKFLMDDLEDAE': [np.float32(0.34678578), np.float32(0.30847764), np.float32(0.37937075), np.float32(0.43534115), np.float32(0.43628615), np.float32(0.40007785), np.float32(0.3922709), np.float32(0.41161337), np.float32(0.41302416), np.float32(0.37898943), np.float32(0.368926), np.float32(0.3445033), np.float32(0.2779831), np.float32(0.27003878), np.float32(0.26680842), np.float32(0.26285598), np.float32(0.23812439), np.float32(0.26499945), np.float32(0.28275827), np.float32(0.27824444), np.float32(0.28591877), np.float32(0.30938303), np.float32(0.31383497), np.float32(0.29054564), np.float32(0.34908935), np.float32(0.39036688), np.float32(0.3661805), np.float32(0.35313502), np.float32(0.37350172), np.float32(0.3588543), np.float32(0.30509892), np.float32(0.2941911), np.float32(0.30252388), np.float32(0.2712579), np.float32(0.2710539), np.float32(0.27452207), np.float32(0.2887747), np.float32(0.27490783), np.float32(0.26467347), np.float32(0.23446484), np.float32(0.21940905), np.float32(0.20546749), np.float32(0.17568222), np.float32(0.16233471), np.float32(0.1413266), np.float32(0.119646095), np.float32(0.11161605), np.float32(0.10423176), np.float32(0.09118833), np.float32(0.095514365), np.float32(0.1103238), np.float32(0.11665543), np.float32(0.11554411), np.float32(0.11644554), np.float32(0.1381636), np.float32(0.114208154), np.float32(0.10585866), np.float32(0.10686359), np.float32(0.1068728), np.float32(0.08714005), np.float32(0.07658322), np.float32(0.07647482), np.float32(0.067299485), np.float32(0.05884967), np.float32(0.059791237), np.float32(0.0575054), np.float32(0.059769675), np.float32(0.059572354), np.float32(0.0615393), np.float32(0.06408989), np.float32(0.06461454), np.float32(0.06480237), np.float32(0.061423987), np.float32(0.053425174), np.float32(0.052157965), np.float32(0.052458297), np.float32(0.06240143), np.float32(0.07869014), np.float32(0.074114025), np.float32(0.10102482), np.float32(0.13062787), np.float32(0.16044015), np.float32(0.18596084), np.float32(0.2561022), np.float32(0.3035471), np.float32(0.34733668), np.float32(0.4278951), np.float32(0.53616303), np.float32(0.5692941), np.float32(0.6547593), np.float32(0.7037355), np.float32(0.7387111), np.float32(0.77653116), np.float32(0.8117915), np.float32(0.7983585), np.float32(0.84319395), np.float32(0.843257), np.float32(0.8217012), np.float32(0.7795726), np.float32(0.7913079), np.float32(0.76871103), np.float32(0.6944975), np.float32(0.6533502), np.float32(0.6401694), np.float32(0.614992), np.float32(0.541607), np.float32(0.4841725), np.float32(0.42175275), np.float32(0.37740183), np.float32(0.33808), np.float32(0.31966114), np.float32(0.30936265), np.float32(0.23631853), np.float32(0.21645804), np.float32(0.20785606), np.float32(0.18515006), np.float32(0.15577175), np.float32(0.1605639), np.float32(0.15143201), np.float32(0.124569386), np.float32(0.108598016), np.float32(0.122162305), np.float32(0.13596599), np.float32(0.11964887), np.float32(0.124242425), np.float32(0.1309929), np.float32(0.11827303), np.float32(0.11261751), np.float32(0.1050488), np.float32(0.10064178), np.float32(0.10276914), np.float32(0.11644101), np.float32(0.124780044), np.float32(0.12966958), np.float32(0.11822729), np.float32(0.13096045), np.float32(0.14842126), np.float32(0.14977568), np.float32(0.14914915), np.float32(0.15781696), np.float32(0.16881004), np.float32(0.15798092), np.float32(0.15040822), np.float32(0.1653448), np.float32(0.16662262), np.float32(0.16675033), np.float32(0.18456705), np.float32(0.20371898), np.float32(0.19908611), np.float32(0.2040741), np.float32(0.2209282), np.float32(0.24651979), np.float32(0.27170098), np.float32(0.28850117), np.float32(0.28806227), np.float32(0.2925188), np.float32(0.29111674), np.float32(0.27091402), np.float32(0.26226416), np.float32(0.2739704), np.float32(0.2664923), np.float32(0.24247634), np.float32(0.24636438), np.float32(0.23168908), np.float32(0.2661515), np.float32(0.28122234), np.float32(0.28226244), np.float32(0.3656867), np.float32(0.37312007), np.float32(0.36031318), np.float32(0.3232575), np.float32(0.29174024), np.float32(0.29140586), np.float32(0.27406052), np.float32(0.2984133), np.float32(0.27365497), np.float32(0.2417315), np.float32(0.26241633), np.float32(0.25940815), np.float32(0.23704378), np.float32(0.24002342), np.float32(0.226666), np.float32(0.2099833), np.float32(0.20495327), np.float32(0.19540097), np.float32(0.1886441), np.float32(0.18875462), np.float32(0.19369781), np.float32(0.19919425), np.float32(0.20989046), np.float32(0.20338264), np.float32(0.20721339), np.float32(0.21174972), np.float32(0.2072188), np.float32(0.2038071), np.float32(0.20709763), np.float32(0.28744432), np.float32(0.37908047), np.float32(0.40522358), np.float32(0.48548377), np.float32(0.51817816), np.float32(0.5013999), np.float32(0.48857066)], 'MGLKGEDIAKHSSADSCWVIVHGKAYDVTDFLPEHPGGSKIILKYAGKDATEEFDPIHPPDTLDKYLDQSKHLGPVDMASVVVETREEDPDEQARLERVEQKPLLSQCYNLMDFEAVARRVMKKTAWGYYSSAADDEITLRENHGAFHRIWFRPQILVDVEKVDFSTTMLGAKVDMPFYVTATALGKLGHPEGEVLLTRAARKHNVIQMIPTLASCAFDEMMDAAEGDQVQWLQLYVNKDREITKKIVEHAEKRGCKGLFITVDAPQLGRREKDMRSKFTDPGANVQSGQATDQSQGAARAISSFIDPALSWKDIPWFQSITKMPIILKGVQRVEDVIKAIEAGVQGVVLSNHGGRQLDFARSGVEVLAETMPVLRRMGLENAIEIYIDGGVRRATDIIKALCLGAKGVGIGRPFLYAMAGYGFDGVDRAMQLLREEMEMNMRLIGCTSVDQLNPSLLDTRSLFNHGATPSDNLATAVYDPLATPVQRPKAPKSSKL': [np.float32(0.40520874), np.float32(0.43652588), np.float32(0.46161875), np.float32(0.5163978), np.float32(0.41550273), np.float32(0.342278), np.float32(0.30592477), np.float32(0.24083415), np.float32(0.23004147), np.float32(0.19007954), np.float32(0.1617015), np.float32(0.15923145), np.float32(0.16114819), np.float32(0.14562105), np.float32(0.13708422), np.float32(0.14182886), np.float32(0.11394545), np.float32(0.103517056), np.float32(0.09701254), np.float32(0.089501396), np.float32(0.08181386), np.float32(0.08406705), np.float32(0.085747756), np.float32(0.08879834), np.float32(0.100653745), np.float32(0.10352889), np.float32(0.09560387), np.float32(0.08526756), np.float32(0.0909891), np.float32(0.091323644), np.float32(0.086282395), np.float32(0.08416619), np.float32(0.09279514), np.float32(0.094234884), np.float32(0.09765897), np.float32(0.10443024), np.float32(0.111683875), np.float32(0.11995886), np.float32(0.122742854), np.float32(0.12429525), np.float32(0.1416156), np.float32(0.1426756), np.float32(0.15507303), np.float32(0.15773426), np.float32(0.1734194), np.float32(0.18369778), np.float32(0.18115765), np.float32(0.17626427), np.float32(0.17510182), np.float32(0.18213718), np.float32(0.1982141), np.float32(0.23359247), np.float32(0.22058019), np.float32(0.24245058), np.float32(0.24593797), np.float32(0.25691864), np.float32(0.3438739), np.float32(0.40016547), np.float32(0.40622658), np.float32(0.44859964), np.float32(0.45874825), np.float32(0.38509753), np.float32(0.4438563), np.float32(0.39305326), np.float32(0.40106222), np.float32(0.38998705), np.float32(0.43404552), np.float32(0.4119125), np.float32(0.3578505), np.float32(0.3241255), np.float32(0.268209), np.float32(0.261537), np.float32(0.26056463), np.float32(0.25102565), np.float32(0.248925), np.float32(0.37599987), np.float32(0.41320392), np.float32(0.39288163), np.float32(0.45562577), np.float32(0.4914441), np.float32(0.5226149), np.float32(0.4767826), np.float32(0.4765622), np.float32(0.43409413), np.float32(0.41415226), np.float32(0.4459717), np.float32(0.4845149), np.float32(0.46688715), np.float32(0.45307052), np.float32(0.43178952), np.float32(0.49373063), np.float32(0.491474), np.float32(0.48111707), np.float32(0.5055219), np.float32(0.46254987), np.float32(0.4528865), np.float32(0.3781464), np.float32(0.34611437), np.float32(0.3411016), np.float32(0.31260297), np.float32(0.2780859), np.float32(0.2504414), np.float32(0.19145231), np.float32(0.17140198), np.float32(0.1524476), np.float32(0.11846172), np.float32(0.10057567), np.float32(0.09845309), np.float32(0.09622576), np.float32(0.08423836), np.float32(0.07117205), np.float32(0.076177195), np.float32(0.07189114), np.float32(0.068601005), np.float32(0.06733486), np.float32(0.06558964), np.float32(0.06513691), np.float32(0.06758011), np.float32(0.06384107), np.float32(0.05838944), np.float32(0.06158995), np.float32(0.06694384), np.float32(0.06481978), np.float32(0.070096545), np.float32(0.07061736), np.float32(0.076740004), np.float32(0.08164994), np.float32(0.07829337), np.float32(0.07307248), np.float32(0.08580805), np.float32(0.104290985), np.float32(0.10018382), np.float32(0.10053763), np.float32(0.10962958), np.float32(0.10090276), np.float32(0.07959934), np.float32(0.066118285), np.float32(0.06780735), np.float32(0.07002696), np.float32(0.06810531), np.float32(0.07301433), np.float32(0.07852137), np.float32(0.08580781), np.float32(0.09377517), np.float32(0.09081195), np.float32(0.08047632), np.float32(0.06829894), np.float32(0.062896974), np.float32(0.057958543), np.float32(0.0566485), np.float32(0.060199536), np.float32(0.05636109), np.float32(0.060028967), np.float32(0.0569896), np.float32(0.053975824), np.float32(0.05051862), np.float32(0.048601754), np.float32(0.04743085), np.float32(0.04814715), np.float32(0.05203044), np.float32(0.053908665), np.float32(0.056247838), np.float32(0.055690035), np.float32(0.06267156), np.float32(0.063265346), np.float32(0.06030609), np.float32(0.05485119), np.float32(0.047932733), np.float32(0.04345444), np.float32(0.041246276), np.float32(0.039133623), np.float32(0.03677765), np.float32(0.037102997), np.float32(0.033120967), np.float32(0.029586937), np.float32(0.035112556), np.float32(0.032961674), np.float32(0.03638666), np.float32(0.037121356), np.float32(0.045341805), np.float32(0.056246914), np.float32(0.05336256), np.float32(0.055946887), np.float32(0.05292388), np.float32(0.051555954), np.float32(0.04226986), np.float32(0.044694796), np.float32(0.04571545), np.float32(0.04559932), np.float32(0.04674429), np.float32(0.05429973), np.float32(0.06086868), np.float32(0.07163905), np.float32(0.0784967), np.float32(0.0795718), np.float32(0.07897607), np.float32(0.08447264), np.float32(0.08440669), np.float32(0.07767981), np.float32(0.06952379), np.float32(0.07121198), np.float32(0.061877973), np.float32(0.055672), np.float32(0.05313791), np.float32(0.043040775), np.float32(0.04030075), np.float32(0.03685924), np.float32(0.040001355), np.float32(0.044485208), np.float32(0.04548807), np.float32(0.044304315), np.float32(0.048039235), np.float32(0.05042632), np.float32(0.055374697), np.float32(0.058903422), np.float32(0.05956509), np.float32(0.06175131), np.float32(0.06017441), np.float32(0.05931226), np.float32(0.0630571), np.float32(0.055428334), np.float32(0.05336711), np.float32(0.056763254), np.float32(0.05564777), np.float32(0.05069848), np.float32(0.049677327), np.float32(0.056991823), np.float32(0.059435003), np.float32(0.06748753), np.float32(0.07462279), np.float32(0.09178303), np.float32(0.079792134), np.float32(0.070636705), np.float32(0.08104105), np.float32(0.08820017), np.float32(0.073593475), np.float32(0.07046359), np.float32(0.07537291), np.float32(0.06918119), np.float32(0.058976725), np.float32(0.060534112), np.float32(0.06885917), np.float32(0.07595633), np.float32(0.080358244), np.float32(0.089139104), np.float32(0.10307668), np.float32(0.102929875), np.float32(0.10254582), np.float32(0.10919723), np.float32(0.11642091), np.float32(0.111945964), np.float32(0.09928484), np.float32(0.102019124), np.float32(0.0940589), np.float32(0.092869334), np.float32(0.12422702), np.float32(0.13726927), np.float32(0.1329183), np.float32(0.12391522), np.float32(0.15304808), np.float32(0.16594194), np.float32(0.18655144), np.float32(0.19667171), np.float32(0.2248616), np.float32(0.22846809), np.float32(0.22228324), np.float32(0.24350616), np.float32(0.26150492), np.float32(0.32667133), np.float32(0.34173343), np.float32(0.45513216), np.float32(0.54245627), np.float32(0.5801165), np.float32(0.68394786), np.float32(0.78081864), np.float32(0.7979769), np.float32(0.8294953), np.float32(0.8481524), np.float32(0.8646921), np.float32(0.86603403), np.float32(0.8761391), np.float32(0.90294665), np.float32(0.91132635), np.float32(0.9196128), np.float32(0.9269808), np.float32(0.92506063), np.float32(0.9252358), np.float32(0.9235032), np.float32(0.931395), np.float32(0.9245396), np.float32(0.90248686), np.float32(0.8798432), np.float32(0.86139554), np.float32(0.78686965), np.float32(0.7378666), np.float32(0.71710116), np.float32(0.7028606), np.float32(0.63791806), np.float32(0.51363677), np.float32(0.41612685), np.float32(0.423203), np.float32(0.3720187), np.float32(0.27446), np.float32(0.23637944), np.float32(0.20409678), np.float32(0.17365727), np.float32(0.14137764), np.float32(0.13826464), np.float32(0.10869873), np.float32(0.08819639), np.float32(0.09039189), np.float32(0.108356416), np.float32(0.08594678), np.float32(0.08936727), np.float32(0.08968747), np.float32(0.08083316), np.float32(0.07268865), np.float32(0.08046487), np.float32(0.07914078), np.float32(0.075833194), np.float32(0.07741939), np.float32(0.07116362), np.float32(0.0685175), np.float32(0.069314234), np.float32(0.070189744), np.float32(0.056159437), np.float32(0.046931453), np.float32(0.05239783), np.float32(0.050199855), np.float32(0.047095645), np.float32(0.054357253), np.float32(0.057395633), np.float32(0.05510593), np.float32(0.0546302), np.float32(0.055895656), np.float32(0.05410121), np.float32(0.055237524), np.float32(0.054583278), np.float32(0.054794084), np.float32(0.059859965), np.float32(0.061457552), np.float32(0.06439405), np.float32(0.06747342), np.float32(0.07268392), np.float32(0.07118502), np.float32(0.06607343), np.float32(0.0649078), np.float32(0.061241567), np.float32(0.055640098), np.float32(0.062110856), np.float32(0.0668998), np.float32(0.061816618), np.float32(0.061893024), np.float32(0.062334035), np.float32(0.060687114), np.float32(0.05098557), np.float32(0.045724906), np.float32(0.04947798), np.float32(0.047764927), np.float32(0.04804048), np.float32(0.05203995), np.float32(0.058450904), np.float32(0.06282158), np.float32(0.05733107), np.float32(0.058212884), np.float32(0.064969584), np.float32(0.059005234), np.float32(0.062412355), np.float32(0.05432377), np.float32(0.062066793), np.float32(0.06839203), np.float32(0.060589068), np.float32(0.057610426), np.float32(0.060185127), np.float32(0.049278826), np.float32(0.04377797), np.float32(0.042871628), np.float32(0.049840663), np.float32(0.047113653), np.float32(0.049381915), np.float32(0.053295925), np.float32(0.058921773), np.float32(0.05562719), np.float32(0.052183725), np.float32(0.05586103), np.float32(0.053064063), np.float32(0.048938356), np.float32(0.044815347), np.float32(0.0427446), np.float32(0.037230294), np.float32(0.033675883), np.float32(0.030833367), np.float32(0.032560125), np.float32(0.030829916), np.float32(0.028471412), np.float32(0.03264678), np.float32(0.03852654), np.float32(0.03820135), np.float32(0.040736392), np.float32(0.042988043), np.float32(0.043804683), np.float32(0.039650377), np.float32(0.04183352), np.float32(0.03593029), np.float32(0.033724368), np.float32(0.029064488), np.float32(0.025225418), np.float32(0.02732928), np.float32(0.025919799), np.float32(0.02677261), np.float32(0.027748892), np.float32(0.03039357), np.float32(0.028934686), np.float32(0.034893867), np.float32(0.038187925), np.float32(0.037006196), np.float32(0.03945592), np.float32(0.043904357), np.float32(0.045017716), np.float32(0.036923654), np.float32(0.042068057), np.float32(0.042619225), np.float32(0.03825906), np.float32(0.043217845), np.float32(0.05061964), np.float32(0.05144743), np.float32(0.049866628), np.float32(0.062278997), np.float32(0.06710594), np.float32(0.065784104), np.float32(0.06712905), np.float32(0.07319041), np.float32(0.073324636), np.float32(0.07231477), np.float32(0.07919007), np.float32(0.078988135), np.float32(0.0850867), np.float32(0.08124939), np.float32(0.08326992), np.float32(0.09402373), np.float32(0.09738596), np.float32(0.08812425), np.float32(0.09460263), np.float32(0.116383485), np.float32(0.11502299), np.float32(0.11457513), np.float32(0.13118698), np.float32(0.140513), np.float32(0.1296509), np.float32(0.12967227), np.float32(0.12931293), np.float32(0.10983368), np.float32(0.098369315), np.float32(0.1191232), np.float32(0.17412373), np.float32(0.19003534), np.float32(0.18882276), np.float32(0.20650028), np.float32(0.22261025), np.float32(0.24626906), np.float32(0.2798875), np.float32(0.3076479), np.float32(0.25347102), np.float32(0.23808141), np.float32(0.21818233), np.float32(0.2661648), np.float32(0.37119448), np.float32(0.48024386), np.float32(0.51715225), np.float32(0.5132611), np.float32(0.5992613), np.float32(0.5510118), np.float32(0.65735906), np.float32(0.70760274), np.float32(0.81709325), np.float32(0.83620834), np.float32(0.8511865), np.float32(0.88513494), np.float32(0.89520216), np.float32(0.89269495), np.float32(0.89307827), np.float32(0.9044355), np.float32(0.91107774), np.float32(0.91378814), np.float32(0.9235886), np.float32(0.92352873), np.float32(0.9315638), np.float32(0.9350268), np.float32(0.93580705), np.float32(0.93552965), np.float32(0.95592433), np.float32(0.95201296), np.float32(0.9588018), np.float32(0.9570326), np.float32(0.9652121), np.float32(0.9688183), np.float32(0.9710575)], 'MDDYSYGRSPTMDDAPRRQDSPPTSRVSTRERDDYRADPYRDGRRRSPDRRRGADRERRRSRSPAQIDRYQPDRVRDDYAYGSRRDDPRERRRSSPQPIDRYVPGPEPSPALLVNPLPDPMKLDFQVGFTWFAEWWRAEQRVKEEKERTKSGRPPRLRGERESREDREAERPKIQAAYDQYKENLQKAQAQTFVRLHKNEDWFRERYVPEVRDPFRRKLMDYRNGLFSQWESDLTTGLFDEFTLEGIYKSESNGLGGILEREEGETSAAAEVLGVGDLLPSKGGDLRDPASMQPTLLIKTVAPTVTRDKLEAFAKEYLGEGDGGFKHLSLSDPNPLKKCHRMGWILINPEPEQEEQPAEVSRGEENENGEEGEAMKTDAPDSLLSSSEKALEKINGKTIEDPERGNFTVHCGVHRPPEAPRKKALWDLFSAPERVGRDLELATRLVRKLDNELGDEAFGVAKIEERVNNLYERGLLKPVEPSKPAKDADAMEDEAEEGEEEEGALDEDETDDEELILKKKKLDLLVEYLRRVYNFCFFCVFESDSVHELQRKCPGGHLRRPRASLTSAAKETARASAVGEPFPLKKKPETEAEIKAEESMEGDSPVEEKKSLMLKPNTKTTQQLQRAYNWVKTFEEKILQILEPDNVNIRKIGGTPLEEGVEKELSKYVTQEDVNKFRCKVPECTKLFKGVEFWRKHVEKRHADWYERVRSELDLVNTYVLDPAHIAPSRSDANSNGHFPLNNHQPTGTPRGFQLNQQFPMGFMPPGMAAGGPPGMTPMFNHGQPMGMPGMYAPSPAMGGIGPMRQNSRNYAMNGGYRMPGPYQRNGRGGRPSVSGGRPPMTEGGAATMGPNEAVQGRSLRSYEDLDADKGEGTGELNY': [np.float32(0.9701119), np.float32(0.9720252), np.float32(0.97376615), np.float32(0.97469723), np.float32(0.9758262), np.float32(0.9764365), np.float32(0.9780206), np.float32(0.97834945), np.float32(0.97888756), np.float32(0.9785688), np.float32(0.978815), np.float32(0.97874695), np.float32(0.97743803), np.float32(0.97462875), np.float32(0.97651845), np.float32(0.97815406), np.float32(0.9781055), np.float32(0.97982776), np.float32(0.9803538), np.float32(0.9802829), np.float32(0.9797355), np.float32(0.9799637), np.float32(0.97988224), np.float32(0.97995687), np.float32(0.97950363), np.float32(0.9794907), np.float32(0.97903115), np.float32(0.9792783), np.float32(0.97881204), np.float32(0.9784801), np.float32(0.9781295), np.float32(0.9782105), np.float32(0.9782889), np.float32(0.97884494), np.float32(0.979292), np.float32(0.97862464), np.float32(0.97838527), np.float32(0.97861975), np.float32(0.9787112), np.float32(0.97901), np.float32(0.97975916), np.float32(0.97979444), np.float32(0.9793312), np.float32(0.97857213), np.float32(0.9779675), np.float32(0.9780928), np.float32(0.97787046), np.float32(0.9779579), np.float32(0.9782924), np.float32(0.9785905), np.float32(0.9792606), np.float32(0.97841007), np.float32(0.97841716), np.float32(0.9782662), np.float32(0.9776964), np.float32(0.9783146), np.float32(0.9761229), np.float32(0.9759814), np.float32(0.9756472), np.float32(0.9770737), np.float32(0.97626036), np.float32(0.9763837), np.float32(0.97574264), np.float32(0.9748848), np.float32(0.9724823), np.float32(0.97228235), np.float32(0.9727515), np.float32(0.9729191), np.float32(0.97212404), np.float32(0.9729821), np.float32(0.973104), np.float32(0.9728459), np.float32(0.9734437), np.float32(0.97333354), np.float32(0.97203875), np.float32(0.97274494), np.float32(0.9727175), np.float32(0.9719216), np.float32(0.97116584), np.float32(0.96968776), np.float32(0.97212344), np.float32(0.973821), np.float32(0.97450846), np.float32(0.9750074), np.float32(0.9763075), np.float32(0.9766465), np.float32(0.97700614), np.float32(0.9775564), np.float32(0.97763294), np.float32(0.9783053), np.float32(0.97833955), np.float32(0.9772864), np.float32(0.9775173), np.float32(0.97396797), np.float32(0.9742343), np.float32(0.97238344), np.float32(0.9684008), np.float32(0.9662389), np.float32(0.9642206), np.float32(0.9636231), np.float32(0.96093184), np.float32(0.9569601), np.float32(0.9528886), np.float32(0.94227743), np.float32(0.9278978), np.float32(0.91020614), np.float32(0.8946112), np.float32(0.8697075), np.float32(0.84884286), np.float32(0.8175385), np.float32(0.82040155), np.float32(0.7933813), np.float32(0.7721927), np.float32(0.7630723), np.float32(0.7498919), np.float32(0.73290485), np.float32(0.7038252), np.float32(0.65935266), np.float32(0.64123), np.float32(0.6104044), np.float32(0.5763854), np.float32(0.59328747), np.float32(0.56839734), np.float32(0.52642614), np.float32(0.49782026), np.float32(0.4881298), np.float32(0.46066904), np.float32(0.41778463), np.float32(0.35495433), np.float32(0.3126829), np.float32(0.2879332), np.float32(0.271691), np.float32(0.2697662), np.float32(0.27190974), np.float32(0.25578427), np.float32(0.27929625), np.float32(0.29359818), np.float32(0.3001572), np.float32(0.32235867), np.float32(0.35098535), np.float32(0.3810835), np.float32(0.42686605), np.float32(0.45351225), np.float32(0.5068904), np.float32(0.55894494), np.float32(0.5956714), np.float32(0.6377548), np.float32(0.6691731), np.float32(0.69324315), np.float32(0.7198241), np.float32(0.7540194), np.float32(0.77583665), np.float32(0.79436255), np.float32(0.80087745), np.float32(0.82269704), np.float32(0.8414994), np.float32(0.86545956), np.float32(0.872361), np.float32(0.863333), np.float32(0.84622747), np.float32(0.84050685), np.float32(0.83570635), np.float32(0.7799224), np.float32(0.7428812), np.float32(0.69119686), np.float32(0.6441016), np.float32(0.57519215), np.float32(0.53737265), np.float32(0.4986785), np.float32(0.43971023), np.float32(0.4073007), np.float32(0.38895637), np.float32(0.34680814), np.float32(0.30419952), np.float32(0.303032), np.float32(0.3109905), np.float32(0.31624636), np.float32(0.31886417), np.float32(0.3020303), np.float32(0.303085), np.float32(0.27912408), np.float32(0.266241), np.float32(0.25473648), np.float32(0.2626114), np.float32(0.22156742), np.float32(0.21172027), np.float32(0.23089598), np.float32(0.22085272), np.float32(0.20108849), np.float32(0.21737087), np.float32(0.2274711), np.float32(0.21826407), np.float32(0.19582617), np.float32(0.22328807), np.float32(0.24691537), np.float32(0.22332966), np.float32(0.21379478), np.float32(0.2525645), np.float32(0.2508755), np.float32(0.21998107), np.float32(0.23426421), np.float32(0.22968578), np.float32(0.2194475), np.float32(0.20970872), np.float32(0.21112148), np.float32(0.21896933), np.float32(0.22090524), np.float32(0.20425601), np.float32(0.20327295), np.float32(0.20325927), np.float32(0.19791017), np.float32(0.19539842), np.float32(0.19962808), np.float32(0.19975665), np.float32(0.20040727), np.float32(0.19604132), np.float32(0.1972236), np.float32(0.19155405), np.float32(0.16961142), np.float32(0.18562692), np.float32(0.18631558), np.float32(0.18127248), np.float32(0.16840172), np.float32(0.18188806), np.float32(0.1779525), np.float32(0.18838434), np.float32(0.19012623), np.float32(0.19359401), np.float32(0.20339933), np.float32(0.24179819), np.float32(0.23372284), np.float32(0.2501982), np.float32(0.26701134), np.float32(0.27266976), np.float32(0.29547563), np.float32(0.26942152), np.float32(0.25807366), np.float32(0.25762185), np.float32(0.26055074), np.float32(0.29956812), np.float32(0.29984283), np.float32(0.361235), np.float32(0.3936414), np.float32(0.4210395), np.float32(0.45513284), np.float32(0.4184057), np.float32(0.33622506), np.float32(0.34180397), np.float32(0.32801262), np.float32(0.3664383), np.float32(0.3735795), np.float32(0.51768434), np.float32(0.46489438), np.float32(0.4913074), np.float32(0.5656508), np.float32(0.6025903), np.float32(0.54234564), np.float32(0.57767165), np.float32(0.66488755), np.float32(0.76393664), np.float32(0.7790225), np.float32(0.741525), np.float32(0.7777002), np.float32(0.7619743), np.float32(0.77413803), np.float32(0.74218255), np.float32(0.7949708), np.float32(0.77748734), np.float32(0.7633925), np.float32(0.8384592), np.float32(0.86949205), np.float32(0.87765014), np.float32(0.87239707), np.float32(0.8673356), np.float32(0.83205146), np.float32(0.8261002), np.float32(0.84306705), np.float32(0.88056487), np.float32(0.8753052), np.float32(0.8837852), np.float32(0.8697081), np.float32(0.8491318), np.float32(0.8275185), np.float32(0.7421785), np.float32(0.78109294), np.float32(0.7049845), np.float32(0.64984655), np.float32(0.48205575), np.float32(0.3196808), np.float32(0.29286808), np.float32(0.28991747), np.float32(0.28404024), np.float32(0.35914811), np.float32(0.4064809), np.float32(0.47413614), np.float32(0.470756), np.float32(0.5154296), np.float32(0.42623693), np.float32(0.35346252), np.float32(0.27462932), np.float32(0.2081905), np.float32(0.15419489), np.float32(0.11444051), np.float32(0.12342763), np.float32(0.12228385), np.float32(0.10027764), np.float32(0.08875093), np.float32(0.097941585), np.float32(0.12339579), np.float32(0.14105323), np.float32(0.14367794), np.float32(0.14222567), np.float32(0.13518786), np.float32(0.13064559), np.float32(0.13190025), np.float32(0.13191494), np.float32(0.11581044), np.float32(0.13427776), np.float32(0.14560246), np.float32(0.14129443), np.float32(0.1254587), np.float32(0.13557093), np.float32(0.16125374), np.float32(0.1637378), np.float32(0.16565287), np.float32(0.20033132), np.float32(0.23359527), np.float32(0.21578333), np.float32(0.20493957), np.float32(0.26641282), np.float32(0.26551682), np.float32(0.2455363), np.float32(0.18811037), np.float32(0.16109173), np.float32(0.1217431), np.float32(0.111852214), np.float32(0.1117627), np.float32(0.12762067), np.float32(0.15683623), np.float32(0.16563831), np.float32(0.19538815), np.float32(0.2410279), np.float32(0.27475765), np.float32(0.29292053), np.float32(0.31610078), np.float32(0.37820753), np.float32(0.40887743), np.float32(0.4834217), np.float32(0.5473126), np.float32(0.58421725), np.float32(0.6333901), np.float32(0.77661026), np.float32(0.85557157), np.float32(0.899611), np.float32(0.9296358), np.float32(0.9519712), np.float32(0.9602543), np.float32(0.9645243), np.float32(0.96865463), np.float32(0.97124106), np.float32(0.97285706), np.float32(0.9747693), np.float32(0.97582823), np.float32(0.97580636), np.float32(0.9767066), np.float32(0.97709537), np.float32(0.97776186), np.float32(0.97915316), np.float32(0.9798971), np.float32(0.9801042), np.float32(0.9806223), np.float32(0.9819775), np.float32(0.98240536), np.float32(0.98252845), np.float32(0.98090714), np.float32(0.97738135), np.float32(0.9754504), np.float32(0.97479576), np.float32(0.97345054), np.float32(0.96685636), np.float32(0.96021706), np.float32(0.95721716), np.float32(0.9447945), np.float32(0.9365453), np.float32(0.93644744), np.float32(0.9376366), np.float32(0.93776995), np.float32(0.93567336), np.float32(0.9343349), np.float32(0.9276061), np.float32(0.92525345), np.float32(0.9335515), np.float32(0.93645936), np.float32(0.9268457), np.float32(0.9286981), np.float32(0.9232247), np.float32(0.9122929), np.float32(0.9231093), np.float32(0.92985666), np.float32(0.9307311), np.float32(0.9269645), np.float32(0.92435485), np.float32(0.9220224), np.float32(0.9171466), np.float32(0.90947133), np.float32(0.9118107), np.float32(0.91009086), np.float32(0.8841658), np.float32(0.87546825), np.float32(0.85414314), np.float32(0.8426443), np.float32(0.79893064), np.float32(0.7591836), np.float32(0.7211669), np.float32(0.7260261), np.float32(0.68403363), np.float32(0.65396357), np.float32(0.62552714), np.float32(0.60964274), np.float32(0.5971041), np.float32(0.6032289), np.float32(0.6094111), np.float32(0.6132681), np.float32(0.5768004), np.float32(0.5491597), np.float32(0.47396657), np.float32(0.41768023), np.float32(0.39018807), np.float32(0.38164505), np.float32(0.3074033), np.float32(0.27276218), np.float32(0.23610756), np.float32(0.23072436), np.float32(0.20820385), np.float32(0.17472944), np.float32(0.1610682), np.float32(0.15108436), np.float32(0.15089951), np.float32(0.13865662), np.float32(0.1540526), np.float32(0.17729671), np.float32(0.17730401), np.float32(0.17320973), np.float32(0.18493895), np.float32(0.17976534), np.float32(0.1822107), np.float32(0.1682359), np.float32(0.17432064), np.float32(0.1806348), np.float32(0.15011866), np.float32(0.15488932), np.float32(0.14884992), np.float32(0.14791788), np.float32(0.17606495), np.float32(0.2206597), np.float32(0.21040207), np.float32(0.23410326), np.float32(0.22883375), np.float32(0.2342193), np.float32(0.24510841), np.float32(0.27027667), np.float32(0.2597962), np.float32(0.26485607), np.float32(0.2807191), np.float32(0.29491323), np.float32(0.30748168), np.float32(0.31915703), np.float32(0.3391507), np.float32(0.37305477), np.float32(0.40873224), np.float32(0.45840704), np.float32(0.5021765), np.float32(0.5314547), np.float32(0.5596089), np.float32(0.6076117), np.float32(0.6758277), np.float32(0.7058463), np.float32(0.7377782), np.float32(0.7859406), np.float32(0.85537493), np.float32(0.8860417), np.float32(0.9047683), np.float32(0.9221918), np.float32(0.9425637), np.float32(0.9477441), np.float32(0.95234144), np.float32(0.96052945), np.float32(0.9652383), np.float32(0.9701892), np.float32(0.97637105), np.float32(0.9791302), np.float32(0.97769815), np.float32(0.97740877), np.float32(0.9762599), np.float32(0.97626686), np.float32(0.97720563), np.float32(0.97716755), np.float32(0.97731906), np.float32(0.97653246), np.float32(0.9743886), np.float32(0.9725778), np.float32(0.9694671), np.float32(0.9668394), np.float32(0.95829636), np.float32(0.94820535), np.float32(0.93560725), np.float32(0.9269553), np.float32(0.9276377), np.float32(0.9221364), np.float32(0.90669227), np.float32(0.8888385), np.float32(0.8696481), np.float32(0.8291163), np.float32(0.752053), np.float32(0.71332014), np.float32(0.618376), np.float32(0.5198273), np.float32(0.46868378), np.float32(0.43012807), np.float32(0.39458132), np.float32(0.3586587), np.float32(0.33741638), np.float32(0.31425563), np.float32(0.24473125), np.float32(0.20675543), np.float32(0.19550528), np.float32(0.1936646), np.float32(0.17766105), np.float32(0.16650155), np.float32(0.17044246), np.float32(0.19129957), np.float32(0.20125163), np.float32(0.23828717), np.float32(0.2468097), np.float32(0.26838425), np.float32(0.27591518), np.float32(0.2908568), np.float32(0.29051536), np.float32(0.28360388), np.float32(0.29500318), np.float32(0.3018514), np.float32(0.25898623), np.float32(0.28066623), np.float32(0.2923935), np.float32(0.33540282), np.float32(0.36333817), np.float32(0.3853619), np.float32(0.47701564), np.float32(0.5244879), np.float32(0.5514952), np.float32(0.60212946), np.float32(0.6566428), np.float32(0.7135795), np.float32(0.7462219), np.float32(0.7328614), np.float32(0.7381271), np.float32(0.7563917), np.float32(0.77905923), np.float32(0.80149716), np.float32(0.8150386), np.float32(0.8563496), np.float32(0.89107805), np.float32(0.9204348), np.float32(0.9237904), np.float32(0.9251198), np.float32(0.93658334), np.float32(0.94304717), np.float32(0.9378013), np.float32(0.94327503), np.float32(0.9455262), np.float32(0.94136846), np.float32(0.9414847), np.float32(0.9415558), np.float32(0.9453541), np.float32(0.9482029), np.float32(0.95423716), np.float32(0.95964223), np.float32(0.96196204), np.float32(0.9640675), np.float32(0.96733564), np.float32(0.9668395), np.float32(0.96426344), np.float32(0.9620281), np.float32(0.96740055), np.float32(0.9682165), np.float32(0.97356623), np.float32(0.9776169), np.float32(0.97834617), np.float32(0.9808189), np.float32(0.98309994), np.float32(0.98246044), np.float32(0.9814089), np.float32(0.98161924), np.float32(0.9810389), np.float32(0.98027), np.float32(0.9794988), np.float32(0.9780276), np.float32(0.97558165), np.float32(0.97324795), np.float32(0.9715759), np.float32(0.9719768), np.float32(0.96935475), np.float32(0.9678669), np.float32(0.9644525), np.float32(0.96137124), np.float32(0.9565756), np.float32(0.9490159), np.float32(0.94182485), np.float32(0.93037933), np.float32(0.911303), np.float32(0.9014704), np.float32(0.88371724), np.float32(0.8516728), np.float32(0.8274671), np.float32(0.80158377), np.float32(0.75105023), np.float32(0.68050164), np.float32(0.6495925), np.float32(0.6188838), np.float32(0.5320973), np.float32(0.51176053), np.float32(0.475608), np.float32(0.3968058), np.float32(0.35357106), np.float32(0.32772902), np.float32(0.32382014), np.float32(0.25610712), np.float32(0.20476396), np.float32(0.1971646), np.float32(0.1701279), np.float32(0.16513743), np.float32(0.15050775), np.float32(0.14061998), np.float32(0.14166614), np.float32(0.14316267), np.float32(0.14071093), np.float32(0.16112015), np.float32(0.1519008), np.float32(0.15336835), np.float32(0.18040259), np.float32(0.18138042), np.float32(0.179906), np.float32(0.18719296), np.float32(0.21051681), np.float32(0.21130778), np.float32(0.20720814), np.float32(0.22060288), np.float32(0.2518367), np.float32(0.23535767), np.float32(0.22825156), np.float32(0.2442182), np.float32(0.2578534), np.float32(0.24771684), np.float32(0.24350283), np.float32(0.24062566), np.float32(0.24350478), np.float32(0.23227732), np.float32(0.21417044), np.float32(0.20602386), np.float32(0.2046931), np.float32(0.20297062), np.float32(0.21011141), np.float32(0.19548637), np.float32(0.1849958), np.float32(0.17985415), np.float32(0.16475287), np.float32(0.15560377), np.float32(0.15550756), np.float32(0.15586597), np.float32(0.15469792), np.float32(0.15671524), np.float32(0.15208031), np.float32(0.13870953), np.float32(0.14088762), np.float32(0.15595464), np.float32(0.13516423), np.float32(0.12640573), np.float32(0.1619648), np.float32(0.16026288), np.float32(0.1400059), np.float32(0.14367272), np.float32(0.15833062), np.float32(0.14178704), np.float32(0.12912616), np.float32(0.13691181), np.float32(0.13664827), np.float32(0.1331206), np.float32(0.13448288), np.float32(0.14144029), np.float32(0.14375651), np.float32(0.13771197), np.float32(0.1373792), np.float32(0.12721805), np.float32(0.12277505), np.float32(0.10839762), np.float32(0.109915756), np.float32(0.121930905), np.float32(0.11173355), np.float32(0.10912176), np.float32(0.11941933), np.float32(0.122093745), np.float32(0.11215336), np.float32(0.113040864), np.float32(0.11875621), np.float32(0.118159086), np.float32(0.120334394), np.float32(0.13338974), np.float32(0.1370793), np.float32(0.13550115), np.float32(0.14509395), np.float32(0.15762863), np.float32(0.16082081), np.float32(0.15592156), np.float32(0.17040727), np.float32(0.17601952), np.float32(0.2180932), np.float32(0.24670176), np.float32(0.3158834), np.float32(0.38691083), np.float32(0.40589777), np.float32(0.4300908), np.float32(0.48863715), np.float32(0.5272903), np.float32(0.54606986), np.float32(0.61138797), np.float32(0.68191755), np.float32(0.71497), np.float32(0.72625136), np.float32(0.8238373), np.float32(0.878144), np.float32(0.8882639), np.float32(0.90571487), np.float32(0.9221982), np.float32(0.9240503), np.float32(0.9441336), np.float32(0.9556927), np.float32(0.96061206), np.float32(0.9678959), np.float32(0.97398746), np.float32(0.97656393), np.float32(0.9782883), np.float32(0.97974306), np.float32(0.98010194), np.float32(0.9811818), np.float32(0.9819826), np.float32(0.9818417), np.float32(0.98183155), np.float32(0.98261166), np.float32(0.98270273), np.float32(0.9832866), np.float32(0.9824752), np.float32(0.98249775), np.float32(0.98386776), np.float32(0.98408717), np.float32(0.98423624), np.float32(0.9850477), np.float32(0.9849531), np.float32(0.98495734), np.float32(0.9859233), np.float32(0.9866045), np.float32(0.9862779), np.float32(0.9857912), np.float32(0.98644197), np.float32(0.98647404), np.float32(0.9864233), np.float32(0.98618835), np.float32(0.98626363), np.float32(0.9862751), np.float32(0.98698246), np.float32(0.9867078), np.float32(0.98692954), np.float32(0.98722106), np.float32(0.9874649), np.float32(0.9874164), np.float32(0.9879851), np.float32(0.98728126), np.float32(0.986891), np.float32(0.98655313), np.float32(0.9863653), np.float32(0.9865806), np.float32(0.9859017), np.float32(0.98586965), np.float32(0.9854446), np.float32(0.9856414), np.float32(0.985378), np.float32(0.9850891), np.float32(0.9855966), np.float32(0.98525906), np.float32(0.98527145), np.float32(0.986083), np.float32(0.9864217), np.float32(0.98581797), np.float32(0.98603034), np.float32(0.98604244), np.float32(0.98601156), np.float32(0.98614025), np.float32(0.98585564), np.float32(0.98591113), np.float32(0.9857142), np.float32(0.986182), np.float32(0.986112), np.float32(0.9858905), np.float32(0.98621535), np.float32(0.98564816), np.float32(0.9853242), np.float32(0.9855188), np.float32(0.9859805), np.float32(0.98638666), np.float32(0.9863499), np.float32(0.98600197), np.float32(0.9854291), np.float32(0.985595), np.float32(0.98639214), np.float32(0.98549795), np.float32(0.98580754), np.float32(0.9852116), np.float32(0.985314), np.float32(0.9854187), np.float32(0.9856646), np.float32(0.9859993), np.float32(0.9865639), np.float32(0.98630327), np.float32(0.9867122), np.float32(0.98699385), np.float32(0.9874343), np.float32(0.98725444), np.float32(0.9878414), np.float32(0.98811287), np.float32(0.98847115), np.float32(0.9884526), np.float32(0.98839754), np.float32(0.9884339), np.float32(0.98861796), np.float32(0.98889774), np.float32(0.98871315), np.float32(0.9887805), np.float32(0.98885953), np.float32(0.98883945), np.float32(0.9885721), np.float32(0.9883008), np.float32(0.9878269), np.float32(0.98755115), np.float32(0.98706764), np.float32(0.98649347), np.float32(0.98607177), np.float32(0.98618525), np.float32(0.9857245), np.float32(0.9850568), np.float32(0.9843555), np.float32(0.984228), np.float32(0.98323363), np.float32(0.9832849), np.float32(0.9827238), np.float32(0.9814123), np.float32(0.9810554), np.float32(0.97985804), np.float32(0.9784138), np.float32(0.977736), np.float32(0.97726643), np.float32(0.9756457), np.float32(0.9768738), np.float32(0.9743425), np.float32(0.97528696), np.float32(0.974049), np.float32(0.9734909), np.float32(0.97226644), np.float32(0.9722597), np.float32(0.9707629), np.float32(0.9746031), np.float32(0.9806923), np.float32(0.97758555), np.float32(0.979776), np.float32(0.9841286), np.float32(0.9789266), np.float32(0.9802404), np.float32(0.9686155), np.float32(0.9664877), np.float32(0.9719971), np.float32(0.9718076)], 'MAEDSVNGGKNGKKEGLSGSSFFTWFMVIALLGVWTSVAVVWFDLVDYEEVLGKLGVYDTDGDGDFDVDDAKILLGISPGKIDKKETKAPGEEPGGLAKTKTKVKEEIKEQLKKVKEKIVVQKKEPKVAERKKPVKETSDKARKPQEGGRPKKEQERDEPRQKKDEKHKEPVKRTTSGKATERERGKRPEKKENKDSKKDDKRK': [np.float32(0.95358986), np.float32(0.9690026), np.float32(0.9761872), np.float32(0.9681865), np.float32(0.9782898), np.float32(0.96956575), np.float32(0.96959114), np.float32(0.97560215), np.float32(0.96923584), np.float32(0.9616392), np.float32(0.9588479), np.float32(0.9508083), np.float32(0.94464713), np.float32(0.9296924), np.float32(0.90853626), np.float32(0.8995494), np.float32(0.896277), np.float32(0.89330965), np.float32(0.8604853), np.float32(0.8450646), np.float32(0.82726544), np.float32(0.80033684), np.float32(0.7801039), np.float32(0.7808654), np.float32(0.78254116), np.float32(0.76209027), np.float32(0.74690163), np.float32(0.7140797), np.float32(0.68764555), np.float32(0.62839085), np.float32(0.570626), np.float32(0.56833875), np.float32(0.5054972), np.float32(0.48335463), np.float32(0.4207439), np.float32(0.38978913), np.float32(0.3965939), np.float32(0.34916767), np.float32(0.42770392), np.float32(0.36062768), np.float32(0.33234945), np.float32(0.31713387), np.float32(0.31423867), np.float32(0.30303332), np.float32(0.3078714), np.float32(0.33887437), np.float32(0.38115084), np.float32(0.39419335), np.float32(0.39703396), np.float32(0.4504191), np.float32(0.4720858), np.float32(0.5143429), np.float32(0.51232636), np.float32(0.5441766), np.float32(0.5605192), np.float32(0.5280783), np.float32(0.4582476), np.float32(0.5204899), np.float32(0.56070936), np.float32(0.58798295), np.float32(0.6876513), np.float32(0.6608547), np.float32(0.58108807), np.float32(0.60602504), np.float32(0.6256894), np.float32(0.6405511), np.float32(0.5545131), np.float32(0.5992292), np.float32(0.70052624), np.float32(0.72718596), np.float32(0.7090604), np.float32(0.74080104), np.float32(0.7598422), np.float32(0.7385987), np.float32(0.77730525), np.float32(0.754296), np.float32(0.82623893), np.float32(0.8549185), np.float32(0.81457156), np.float32(0.783894), np.float32(0.8407219), np.float32(0.75181717), np.float32(0.7173211), np.float32(0.7576119), np.float32(0.7391447), np.float32(0.7613111), np.float32(0.7874984), np.float32(0.8838948), np.float32(0.88613605), np.float32(0.93196046), np.float32(0.93589234), np.float32(0.9415854), np.float32(0.93292356), np.float32(0.90651494), np.float32(0.92106813), np.float32(0.9038432), np.float32(0.8479433), np.float32(0.82897407), np.float32(0.7858836), np.float32(0.73625976), np.float32(0.70218325), np.float32(0.68640995), np.float32(0.6597324), np.float32(0.6412381), np.float32(0.6508401), np.float32(0.63668287), np.float32(0.65000355), np.float32(0.64674145), np.float32(0.64769226), np.float32(0.6440066), np.float32(0.6292541), np.float32(0.6058142), np.float32(0.62641704), np.float32(0.6337287), np.float32(0.6414633), np.float32(0.64187), np.float32(0.6738426), np.float32(0.7137853), np.float32(0.7239384), np.float32(0.7418753), np.float32(0.79932976), np.float32(0.83258736), np.float32(0.8469084), np.float32(0.8706987), np.float32(0.8919808), np.float32(0.9017346), np.float32(0.90909296), np.float32(0.92684317), np.float32(0.93934864), np.float32(0.9505644), np.float32(0.95763505), np.float32(0.96788555), np.float32(0.97012186), np.float32(0.9730578), np.float32(0.97633773), np.float32(0.97890466), np.float32(0.97982967), np.float32(0.9799604), np.float32(0.9814261), np.float32(0.9808755), np.float32(0.9810822), np.float32(0.9815019), np.float32(0.9819895), np.float32(0.9826554), np.float32(0.98203987), np.float32(0.98213744), np.float32(0.9828293), np.float32(0.981848), np.float32(0.9815336), np.float32(0.98169565), np.float32(0.9818817), np.float32(0.9828993), np.float32(0.9824785), np.float32(0.98097163), np.float32(0.9809723), np.float32(0.98036593), np.float32(0.9803632), np.float32(0.98042494), np.float32(0.9802343), np.float32(0.97949594), np.float32(0.97915477), np.float32(0.9789249), np.float32(0.97986484), np.float32(0.9793768), np.float32(0.9784284), np.float32(0.9798623), np.float32(0.9790587), np.float32(0.9790608), np.float32(0.9785292), np.float32(0.9792715), np.float32(0.9783934), np.float32(0.97800463), np.float32(0.9780447), np.float32(0.97757393), np.float32(0.97512597), np.float32(0.97603863), np.float32(0.97660863), np.float32(0.97720796), np.float32(0.9756889), np.float32(0.97593385), np.float32(0.97570485), np.float32(0.974595), np.float32(0.9739034), np.float32(0.973626), np.float32(0.97200555), np.float32(0.9701534), np.float32(0.96827465), np.float32(0.96762395), np.float32(0.96339655), np.float32(0.95646614), np.float32(0.95672303), np.float32(0.95411795), np.float32(0.95184433), np.float32(0.9508116), np.float32(0.95028657), np.float32(0.9426102), np.float32(0.94079006), np.float32(0.93610257), np.float32(0.93763274), np.float32(0.9300283), np.float32(0.9313103), np.float32(0.9264911), np.float32(0.9253699), np.float32(0.9088363)], 'MKWSQEAPAVGLRAGARAVEHAQHLEEEEEMEEENEMEEEEMEEKEEEMKEEEMEEEIEEMEEQEEGGRRGSEQEEDPASARVAQGQPVVMACPQEDPRGQWGQPMASGSTVISGDTATPCPHFVGDSPGHRQARMWISPRFNFDDGGSYCGGWEDGKAHGHGVCTGPKGQGEYTGSWSHGFEVLGVYTWPSGNTYQGTWAQGKRHGIGLESKGKWVYKGEWTHGFKGRYGVRECTGNGAKYEGTWSNGLQDGYGTETYSDGGEYAFPVLWIQNPLDRKLPAQISPPTSRKMPWALTVFMVPVRSTAAELRFPVGLALELGCFEEGLIEVQPGLGLHESPGKVTCSLDGGPLAKECHSLAVLGSVQSHRNRCLEGGILDAAFGTYQGQWVGGMRQGYGVRQSVPYGMAAAELAVIEDDIDATTTETYVGEWRNDKRAGFGVSQRSDGLKYEGEWACNRRHGYGCMTFPDGTKEEGKYKQNILVSGKRKNLIPLRASKVREKVDRAVEAAERAATIARQKAEIAASRLRLQLQHPLRSRNSWASMEQWGYCLLCSLPHAVCLHCTCIQMRAVDAVLWGPCHCCPEGQGSDAVFLCAAHCLPCPARRPLLLAAQLGVAARGSFQGQAFLAYVSAVRHNFQSDLRTSHSRAKAEAALTAAQKAQEEARIARITAKEFSPSFQHRENGLEYQRPKHQVSCDDIEVMSTGSPLQQESPELYRKGTTPSDLTPDDSPLQSFPASPSATPPPAPTSRNKVAHFSRQVSVDEERGGDIQMLVEGRGGDYARNSWGEERAGGSRGNRGGALRSSHPAEDFRTRSSGHKLPGNPKPRERRTESPTAFSWTSHHRGGNPSSGGARLPEPDEQPSTYKLEMKPLLRMDSGSQEVHPQRRRHSRGAGADRRVPEDRGFGLQRLRPKSQSKENFRPASAEPMVQKLESLRLGDRAEPRLLRWDLTFSPPRKSLPVALESDEEAGDELKSSTGTGKLAKALRAVPPPVTAELQAAAPDSSSSPRSIRSGRDGVGGMRRPLSSLLSLLFQGSAPILVVMVILLNIGVAILFINFFI': [np.float32(0.93777096), np.float32(0.93608636), np.float32(0.92991656), np.float32(0.9048424), np.float32(0.8996115), np.float32(0.91214824), np.float32(0.9100286), np.float32(0.8984084), np.float32(0.89804196), np.float32(0.8935345), np.float32(0.877785), np.float32(0.88723266), np.float32(0.8851644), np.float32(0.8891201), np.float32(0.89392424), np.float32(0.88013405), np.float32(0.8741986), np.float32(0.87908995), np.float32(0.86046493), np.float32(0.8374266), np.float32(0.8188509), np.float32(0.81156605), np.float32(0.7993738), np.float32(0.794161), np.float32(0.76425445), np.float32(0.750236), np.float32(0.741195), np.float32(0.7398454), np.float32(0.74188834), np.float32(0.73349595), np.float32(0.7334795), np.float32(0.73949546), np.float32(0.73765814), np.float32(0.7419557), np.float32(0.74244726), np.float32(0.74632204), np.float32(0.74413157), np.float32(0.74672836), np.float32(0.74621713), np.float32(0.7442338), np.float32(0.7436282), np.float32(0.7454527), np.float32(0.75216615), np.float32(0.75202304), np.float32(0.7558806), np.float32(0.758631), np.float32(0.75918835), np.float32(0.7610619), np.float32(0.7609978), np.float32(0.7676978), np.float32(0.77256685), np.float32(0.77409965), np.float32(0.77763695), np.float32(0.7822179), np.float32(0.78748125), np.float32(0.7792467), np.float32(0.78186935), np.float32(0.7916399), np.float32(0.8071704), np.float32(0.83011687), np.float32(0.857173), np.float32(0.88013333), np.float32(0.8939488), np.float32(0.9149877), np.float32(0.9292846), np.float32(0.9427115), np.float32(0.9498752), np.float32(0.95581836), np.float32(0.9586239), np.float32(0.9628092), np.float32(0.965952), np.float32(0.9684352), np.float32(0.9700272), np.float32(0.9747413), np.float32(0.97766453), np.float32(0.97786146), np.float32(0.9786749), np.float32(0.97945386), np.float32(0.97919834), np.float32(0.97969776), np.float32(0.97968835), np.float32(0.9800494), np.float32(0.97939), np.float32(0.98008096), np.float32(0.98010534), np.float32(0.9793052), np.float32(0.9792579), np.float32(0.97897846), np.float32(0.97791356), np.float32(0.9781446), np.float32(0.97823), np.float32(0.9768312), np.float32(0.9768454), np.float32(0.9763082), np.float32(0.9758474), np.float32(0.9746855), np.float32(0.9744509), np.float32(0.97495645), np.float32(0.9746197), np.float32(0.97298706), np.float32(0.9746685), np.float32(0.974921), np.float32(0.975367), np.float32(0.97246134), np.float32(0.9722821), np.float32(0.97208685), np.float32(0.9708629), np.float32(0.9696899), np.float32(0.9694648), np.float32(0.9694239), np.float32(0.9669026), np.float32(0.9621285), np.float32(0.96593785), np.float32(0.95725024), np.float32(0.9493663), np.float32(0.9535957), np.float32(0.9444162), np.float32(0.9360222), np.float32(0.9265529), np.float32(0.8963251), np.float32(0.84579855), np.float32(0.8222094), np.float32(0.75795496), np.float32(0.5635337), np.float32(0.49315935), np.float32(0.44909132), np.float32(0.3397489), np.float32(0.23809317), np.float32(0.15774675), np.float32(0.14820491), np.float32(0.12659483), np.float32(0.15340811), np.float32(0.14517376), np.float32(0.1515096), np.float32(0.19973616), np.float32(0.1999823), np.float32(0.17576869), np.float32(0.17171398), np.float32(0.16501203), np.float32(0.1242376), np.float32(0.11171829), np.float32(0.07085882), np.float32(0.0631361), np.float32(0.055538546), np.float32(0.06899308), np.float32(0.053615388), np.float32(0.05957584), np.float32(0.06602063), np.float32(0.09400009), np.float32(0.11219996), np.float32(0.12252875), np.float32(0.11785903), np.float32(0.1287852), np.float32(0.12739632), np.float32(0.1259625), np.float32(0.11591532), np.float32(0.09619083), np.float32(0.100408845), np.float32(0.10450503), np.float32(0.078770034), np.float32(0.09021935), np.float32(0.08833957), np.float32(0.09376924), np.float32(0.1304216), np.float32(0.12387572), np.float32(0.13211721), np.float32(0.12933382), np.float32(0.10048853), np.float32(0.097207665), np.float32(0.0990879), np.float32(0.082011804), np.float32(0.060914025), np.float32(0.058403566), np.float32(0.050777324), np.float32(0.050053447), np.float32(0.044294007), np.float32(0.0471014), np.float32(0.04238726), np.float32(0.04109305), np.float32(0.04314824), np.float32(0.04772732), np.float32(0.049886007), np.float32(0.052582372), np.float32(0.045689847), np.float32(0.04681948), np.float32(0.04099271), np.float32(0.043399777), np.float32(0.04042715), np.float32(0.038572762), np.float32(0.039772417), np.float32(0.0453146), np.float32(0.041563097), np.float32(0.039914798), np.float32(0.038446803), np.float32(0.043368854), np.float32(0.04074285), np.float32(0.04225577), np.float32(0.039865788), np.float32(0.04323598), np.float32(0.04236127), np.float32(0.045636352), np.float32(0.05854569), np.float32(0.06563975), np.float32(0.05928045), np.float32(0.051168755), np.float32(0.043759707), np.float32(0.03898175), np.float32(0.038882017), np.float32(0.03930412), np.float32(0.04150118), np.float32(0.041945208), np.float32(0.04138524), np.float32(0.052796893), np.float32(0.0481516), np.float32(0.04195964), np.float32(0.04423804), np.float32(0.044109546), np.float32(0.046824746), np.float32(0.04273547), np.float32(0.04300803), np.float32(0.043249257), np.float32(0.044855267), np.float32(0.049173523), np.float32(0.04815848), np.float32(0.049987953), np.float32(0.046404403), np.float32(0.053526796), np.float32(0.048662275), np.float32(0.054109227), np.float32(0.07141972), np.float32(0.07318293), np.float32(0.0769335), np.float32(0.07746519), np.float32(0.07445706), np.float32(0.080531485), np.float32(0.078513004), np.float32(0.07383027), np.float32(0.08072554), np.float32(0.094000556), np.float32(0.08047827), np.float32(0.090502076), np.float32(0.083217405), np.float32(0.08145994), np.float32(0.0745167), np.float32(0.073925726), np.float32(0.07175759), np.float32(0.075048864), np.float32(0.08257968), np.float32(0.0753393), np.float32(0.07764694), np.float32(0.075642966), np.float32(0.0801773), np.float32(0.08531239), np.float32(0.07111423), np.float32(0.0721458), np.float32(0.05855636), np.float32(0.049487013), np.float32(0.0533119), np.float32(0.051216524), np.float32(0.05199597), np.float32(0.05056403), np.float32(0.052433386), np.float32(0.053797726), np.float32(0.05705031), np.float32(0.0546664), np.float32(0.053531304), np.float32(0.061198995), np.float32(0.07077986), np.float32(0.06923839), np.float32(0.065613076), np.float32(0.06802193), np.float32(0.07427883), np.float32(0.081632465), np.float32(0.075873144), np.float32(0.07237933), np.float32(0.076277226), np.float32(0.075653024), np.float32(0.082367405), np.float32(0.093820825), np.float32(0.120488375), np.float32(0.12534632), np.float32(0.13300541), np.float32(0.13911843), np.float32(0.138182), np.float32(0.13631502), np.float32(0.12727462), np.float32(0.115785636), np.float32(0.111429065), np.float32(0.10033939), np.float32(0.08976365), np.float32(0.086704634), np.float32(0.06567101), np.float32(0.07291125), np.float32(0.069322474), np.float32(0.06536481), np.float32(0.059943922), np.float32(0.061785482), np.float32(0.062217344), np.float32(0.05589235), np.float32(0.048422784), np.float32(0.04042356), np.float32(0.03644351), np.float32(0.03212864), np.float32(0.028147621), np.float32(0.029694716), np.float32(0.02754907), np.float32(0.027610274), np.float32(0.029540814), np.float32(0.033665907), np.float32(0.035088554), np.float32(0.03844745), np.float32(0.041855145), np.float32(0.047121897), np.float32(0.055963397), np.float32(0.057513252), np.float32(0.060427114), np.float32(0.059409447), np.float32(0.06374883), np.float32(0.060588423), np.float32(0.06283684), np.float32(0.065487035), np.float32(0.06672039), np.float32(0.07513648), np.float32(0.07144238), np.float32(0.08127366), np.float32(0.08933935), np.float32(0.086230606), np.float32(0.0905357), np.float32(0.09440515), np.float32(0.10410805), np.float32(0.11938583), np.float32(0.10703597), np.float32(0.103362605), np.float32(0.099102885), np.float32(0.09859516), np.float32(0.1003898), np.float32(0.10018346), np.float32(0.09815812), np.float32(0.098927565), np.float32(0.09974241), np.float32(0.1052414), np.float32(0.09955721), np.float32(0.108273804), np.float32(0.12013778), np.float32(0.11158901), np.float32(0.11620301), np.float32(0.10806958), np.float32(0.101655446), np.float32(0.08956102), np.float32(0.08414953), np.float32(0.071715415), np.float32(0.06947246), np.float32(0.058747467), np.float32(0.05629091), np.float32(0.053934485), np.float32(0.054769997), np.float32(0.05226023), np.float32(0.06006816), np.float32(0.062092476), np.float32(0.0702818), np.float32(0.056789134), np.float32(0.049663763), np.float32(0.051428046), np.float32(0.04719225), np.float32(0.049582), np.float32(0.046883456), np.float32(0.04188137), np.float32(0.039856784), np.float32(0.041508794), np.float32(0.039952774), np.float32(0.041915726), np.float32(0.04529946), np.float32(0.04829567), np.float32(0.04929852), np.float32(0.050343797), np.float32(0.049909152), np.float32(0.04893709), np.float32(0.05384074), np.float32(0.05898672), np.float32(0.059449352), np.float32(0.0554243), np.float32(0.055881817), np.float32(0.049670845), np.float32(0.054642886), np.float32(0.06308887), np.float32(0.056491163), np.float32(0.049388777), np.float32(0.04739749), np.float32(0.045941874), np.float32(0.05997928), np.float32(0.0629873), np.float32(0.05637482), np.float32(0.060998213), np.float32(0.06111125), np.float32(0.06013917), np.float32(0.054608077), np.float32(0.0529027), np.float32(0.04884872), np.float32(0.04630944), np.float32(0.046598144), np.float32(0.042116072), np.float32(0.04068175), np.float32(0.043422926), np.float32(0.043694697), np.float32(0.042944625), np.float32(0.046476953), np.float32(0.047577057), np.float32(0.05457686), np.float32(0.06008347), np.float32(0.06142659), np.float32(0.06313971), np.float32(0.063010335), np.float32(0.0705052), np.float32(0.06970086), np.float32(0.05854676), np.float32(0.06661169), np.float32(0.06361932), np.float32(0.064713), np.float32(0.066437975), np.float32(0.07210886), np.float32(0.07857643), np.float32(0.11439436), np.float32(0.11231594), np.float32(0.11811816), np.float32(0.13997434), np.float32(0.154392), np.float32(0.1644837), np.float32(0.15154159), np.float32(0.14825548), np.float32(0.13645115), np.float32(0.12941504), np.float32(0.13919114), np.float32(0.1396556), np.float32(0.13227208), np.float32(0.137092), np.float32(0.15044796), np.float32(0.13987282), np.float32(0.13790528), np.float32(0.13392544), np.float32(0.14364456), np.float32(0.15880853), np.float32(0.15447606), np.float32(0.158581), np.float32(0.19377385), np.float32(0.21944031), np.float32(0.21087809), np.float32(0.21036024), np.float32(0.20843247), np.float32(0.20271172), np.float32(0.18451187), np.float32(0.1663738), np.float32(0.13347185), np.float32(0.1354916), np.float32(0.13475151), np.float32(0.1236689), np.float32(0.12240832), np.float32(0.109035015), np.float32(0.13712703), np.float32(0.1496839), np.float32(0.1592891), np.float32(0.1949003), np.float32(0.18859665), np.float32(0.21703586), np.float32(0.16847825), np.float32(0.19931509), np.float32(0.2149549), np.float32(0.22028396), np.float32(0.23088774), np.float32(0.2459096), np.float32(0.21543834), np.float32(0.19595197), np.float32(0.18703355), np.float32(0.18691604), np.float32(0.18382458), np.float32(0.21227007), np.float32(0.2676985), np.float32(0.31928843), np.float32(0.41887388), np.float32(0.45871603), np.float32(0.4601276), np.float32(0.47280577), np.float32(0.4895963), np.float32(0.54011416), np.float32(0.5179325), np.float32(0.5306695), np.float32(0.5532348), np.float32(0.511961), np.float32(0.51582164), np.float32(0.51686734), np.float32(0.51528704), np.float32(0.44410303), np.float32(0.41979268), np.float32(0.38910142), np.float32(0.38699815), np.float32(0.3999305), np.float32(0.42265067), np.float32(0.42612287), np.float32(0.39242232), np.float32(0.39973348), np.float32(0.4294997), np.float32(0.43586567), np.float32(0.43451917), np.float32(0.42487836), np.float32(0.3748289), np.float32(0.36544937), np.float32(0.36868444), np.float32(0.36062604), np.float32(0.4068139), np.float32(0.42279747), np.float32(0.39275846), np.float32(0.4321254), np.float32(0.449204), np.float32(0.46825632), np.float32(0.43556386), np.float32(0.45551947), np.float32(0.46999216), np.float32(0.47003835), np.float32(0.4645042), np.float32(0.498984), np.float32(0.5044867), np.float32(0.49908412), np.float32(0.5173794), np.float32(0.560003), np.float32(0.5717462), np.float32(0.5738861), np.float32(0.57150054), np.float32(0.58645403), np.float32(0.6269619), np.float32(0.6416268), np.float32(0.640633), np.float32(0.652558), np.float32(0.5894957), np.float32(0.58045286), np.float32(0.6056772), np.float32(0.6110015), np.float32(0.6042696), np.float32(0.5766835), np.float32(0.5217502), np.float32(0.49387378), np.float32(0.5115699), np.float32(0.45622146), np.float32(0.44705787), np.float32(0.42171404), np.float32(0.34079203), np.float32(0.29814252), np.float32(0.26198685), np.float32(0.2387004), np.float32(0.20328832), np.float32(0.16256055), np.float32(0.1463496), np.float32(0.12855056), np.float32(0.12471215), np.float32(0.13044593), np.float32(0.12234538), np.float32(0.11845748), np.float32(0.12616818), np.float32(0.1447928), np.float32(0.14988531), np.float32(0.13702145), np.float32(0.1447696), np.float32(0.15857363), np.float32(0.16001618), np.float32(0.17489485), np.float32(0.18222491), np.float32(0.17682931), np.float32(0.17946818), np.float32(0.18962637), np.float32(0.18028256), np.float32(0.16911362), np.float32(0.17048885), np.float32(0.1661138), np.float32(0.16588712), np.float32(0.19783169), np.float32(0.20703994), np.float32(0.22487873), np.float32(0.22090082), np.float32(0.22581173), np.float32(0.25960478), np.float32(0.22899573), np.float32(0.21988031), np.float32(0.21486713), np.float32(0.21855801), np.float32(0.17208311), np.float32(0.17084993), np.float32(0.16271608), np.float32(0.16209242), np.float32(0.1541227), np.float32(0.15243804), np.float32(0.1585651), np.float32(0.15880759), np.float32(0.15765579), np.float32(0.1731799), np.float32(0.17901894), np.float32(0.19865559), np.float32(0.22091714), np.float32(0.19652319), np.float32(0.17706674), np.float32(0.18344429), np.float32(0.1700688), np.float32(0.16441411), np.float32(0.16668303), np.float32(0.169916), np.float32(0.18424676), np.float32(0.1568132), np.float32(0.16074817), np.float32(0.1703123), np.float32(0.17967628), np.float32(0.17265308), np.float32(0.17496032), np.float32(0.18030342), np.float32(0.17759459), np.float32(0.15048258), np.float32(0.15524049), np.float32(0.1482302), np.float32(0.13821442), np.float32(0.13110818), np.float32(0.11568028), np.float32(0.107138954), np.float32(0.0958634), np.float32(0.07972184), np.float32(0.07171886), np.float32(0.07487526), np.float32(0.07540763), np.float32(0.08536357), np.float32(0.086795785), np.float32(0.09130973), np.float32(0.10595997), np.float32(0.11934448), np.float32(0.120944194), np.float32(0.11353885), np.float32(0.1133556), np.float32(0.120969556), np.float32(0.1068808), np.float32(0.10418375), np.float32(0.10649993), np.float32(0.12255192), np.float32(0.12480531), np.float32(0.14180897), np.float32(0.13982986), np.float32(0.14667402), np.float32(0.150175), np.float32(0.15497428), np.float32(0.18747136), np.float32(0.24361914), np.float32(0.23534867), np.float32(0.26802656), np.float32(0.2830546), np.float32(0.31811166), np.float32(0.33441493), np.float32(0.37956703), np.float32(0.42664826), np.float32(0.4223792), np.float32(0.4145267), np.float32(0.41163045), np.float32(0.38349563), np.float32(0.37876567), np.float32(0.35971892), np.float32(0.37170175), np.float32(0.3369771), np.float32(0.38074952), np.float32(0.388239), np.float32(0.41658178), np.float32(0.419288), np.float32(0.41671634), np.float32(0.4426593), np.float32(0.4746623), np.float32(0.48128313), np.float32(0.53766066), np.float32(0.537157), np.float32(0.5577479), np.float32(0.5973475), np.float32(0.63965183), np.float32(0.69364476), np.float32(0.734373), np.float32(0.72528225), np.float32(0.76042783), np.float32(0.8132905), np.float32(0.8420889), np.float32(0.8926562), np.float32(0.91359943), np.float32(0.926353), np.float32(0.9298832), np.float32(0.9403685), np.float32(0.9401244), np.float32(0.9423171), np.float32(0.9431945), np.float32(0.9466991), np.float32(0.95547414), np.float32(0.96040154), np.float32(0.9642482), np.float32(0.9690994), np.float32(0.9694393), np.float32(0.97051615), np.float32(0.9728239), np.float32(0.97425675), np.float32(0.97317344), np.float32(0.9745083), np.float32(0.9736569), np.float32(0.97356284), np.float32(0.97351944), np.float32(0.972817), np.float32(0.97246087), np.float32(0.97262514), np.float32(0.975216), np.float32(0.975295), np.float32(0.9762872), np.float32(0.977191), np.float32(0.977228), np.float32(0.9772918), np.float32(0.9781651), np.float32(0.97840893), np.float32(0.97897893), np.float32(0.97942424), np.float32(0.9803058), np.float32(0.9798298), np.float32(0.9794813), np.float32(0.9794708), np.float32(0.9799209), np.float32(0.9796482), np.float32(0.9790565), np.float32(0.97924155), np.float32(0.9791931), np.float32(0.9791437), np.float32(0.97978264), np.float32(0.9804992), np.float32(0.9814983), np.float32(0.9809762), np.float32(0.9808523), np.float32(0.9806834), np.float32(0.98060143), np.float32(0.98053485), np.float32(0.98117197), np.float32(0.9811952), np.float32(0.9811631), np.float32(0.981232), np.float32(0.98135114), np.float32(0.9814534), np.float32(0.9808905), np.float32(0.98166496), np.float32(0.9818295), np.float32(0.98129725), np.float32(0.9810215), np.float32(0.9806984), np.float32(0.9803775), np.float32(0.97950774), np.float32(0.97870946), np.float32(0.9785418), np.float32(0.97762907), np.float32(0.97713417), np.float32(0.9759017), np.float32(0.97568583), np.float32(0.9763441), np.float32(0.9764556), np.float32(0.97564644), np.float32(0.9746766), np.float32(0.9746698), np.float32(0.9744417), np.float32(0.97449195), np.float32(0.9726395), np.float32(0.96872175), np.float32(0.9657459), np.float32(0.9590811), np.float32(0.954174), np.float32(0.950816), np.float32(0.94380426), np.float32(0.9466113), np.float32(0.9479223), np.float32(0.94207436), np.float32(0.9420087), np.float32(0.94561774), np.float32(0.94479626), np.float32(0.9431907), np.float32(0.94690907), np.float32(0.9479536), np.float32(0.9529742), np.float32(0.9528533), np.float32(0.95637345), np.float32(0.95365673), np.float32(0.95011437), np.float32(0.9500556), np.float32(0.9506512), np.float32(0.952917), np.float32(0.960453), np.float32(0.9675857), np.float32(0.96973914), np.float32(0.9733338), np.float32(0.97772115), np.float32(0.9781968), np.float32(0.9799002), np.float32(0.97986674), np.float32(0.98008716), np.float32(0.98062664), np.float32(0.98023796), np.float32(0.98071104), np.float32(0.98202467), np.float32(0.9821729), np.float32(0.9829979), np.float32(0.9839887), np.float32(0.98317945), np.float32(0.9842291), np.float32(0.98433095), np.float32(0.98452884), np.float32(0.98481363), np.float32(0.9844983), np.float32(0.98436373), np.float32(0.9847152), np.float32(0.98464096), np.float32(0.9840224), np.float32(0.9841091), np.float32(0.9838414), np.float32(0.9833915), np.float32(0.98328054), np.float32(0.9836623), np.float32(0.9837773), np.float32(0.9834569), np.float32(0.9835523), np.float32(0.98321956), np.float32(0.98338646), np.float32(0.9829239), np.float32(0.9830965), np.float32(0.9836506), np.float32(0.98376185), np.float32(0.98380166), np.float32(0.9837255), np.float32(0.98334473), np.float32(0.9839393), np.float32(0.983303), np.float32(0.9840424), np.float32(0.9839951), np.float32(0.98386484), np.float32(0.98418355), np.float32(0.9838307), np.float32(0.98395514), np.float32(0.9839855), np.float32(0.9839623), np.float32(0.98396456), np.float32(0.9842228), np.float32(0.98410666), np.float32(0.984361), np.float32(0.9845228), np.float32(0.9846431), np.float32(0.9851509), np.float32(0.98521125), np.float32(0.9852674), np.float32(0.9847088), np.float32(0.9845495), np.float32(0.9843038), np.float32(0.98458487), np.float32(0.98480463), np.float32(0.98467374), np.float32(0.9850788), np.float32(0.9844599), np.float32(0.98461425), np.float32(0.9846447), np.float32(0.98412514), np.float32(0.9832259), np.float32(0.9826015), np.float32(0.981739), np.float32(0.9813953), np.float32(0.9807944), np.float32(0.9811204), np.float32(0.9808224), np.float32(0.98096037), np.float32(0.9806661), np.float32(0.9804152), np.float32(0.98049426), np.float32(0.9800806), np.float32(0.97941875), np.float32(0.9796357), np.float32(0.9789548), np.float32(0.9789949), np.float32(0.9786003), np.float32(0.9779847), np.float32(0.97821885), np.float32(0.97899526), np.float32(0.98000103), np.float32(0.9805259), np.float32(0.9814269), np.float32(0.98157513), np.float32(0.98240995), np.float32(0.9831367), np.float32(0.98353124), np.float32(0.9837546), np.float32(0.9841945), np.float32(0.9839459), np.float32(0.98417366), np.float32(0.98444855), np.float32(0.98471874), np.float32(0.98476505), np.float32(0.9852475), np.float32(0.98527515), np.float32(0.9854835), np.float32(0.9854225), np.float32(0.9857019), np.float32(0.98565406), np.float32(0.9858671), np.float32(0.9856295), np.float32(0.9853512), np.float32(0.98498046), np.float32(0.9848135), np.float32(0.98462003), np.float32(0.9843508), np.float32(0.9846299), np.float32(0.98452014), np.float32(0.98453796), np.float32(0.9843976), np.float32(0.98423487), np.float32(0.98392755), np.float32(0.9841181), np.float32(0.98388875), np.float32(0.98376495), np.float32(0.9835872), np.float32(0.98318565), np.float32(0.9830032), np.float32(0.98285437), np.float32(0.9824973), np.float32(0.9819735), np.float32(0.97953117), np.float32(0.97832537), np.float32(0.97586197), np.float32(0.9735569), np.float32(0.97124714), np.float32(0.9681323), np.float32(0.965046), np.float32(0.9634074), np.float32(0.95298827), np.float32(0.94637954), np.float32(0.94137913), np.float32(0.9431949), np.float32(0.94024706), np.float32(0.93814635), np.float32(0.92743367), np.float32(0.9294315), np.float32(0.92843395), np.float32(0.92603815), np.float32(0.9223882), np.float32(0.9175593), np.float32(0.90421385), np.float32(0.91567695), np.float32(0.9281609), np.float32(0.92992336), np.float32(0.9284626), np.float32(0.93376535), np.float32(0.9334736), np.float32(0.9400977), np.float32(0.9343179), np.float32(0.9384915), np.float32(0.9386298), np.float32(0.94186443), np.float32(0.92695826), np.float32(0.92931986), np.float32(0.9305788), np.float32(0.932044), np.float32(0.9301756), np.float32(0.93226105), np.float32(0.9252882), np.float32(0.93318933), np.float32(0.93320626), np.float32(0.94136626), np.float32(0.9551227), np.float32(0.95667636), np.float32(0.96505165), np.float32(0.9678143), np.float32(0.97074133), np.float32(0.9722378), np.float32(0.9749757), np.float32(0.975943), np.float32(0.9744186), np.float32(0.97311497), np.float32(0.97300875), np.float32(0.971347), np.float32(0.9708486), np.float32(0.96894675), np.float32(0.9673692), np.float32(0.97185946), np.float32(0.97030634), np.float32(0.969753), np.float32(0.9704851), np.float32(0.97148615), np.float32(0.9678224), np.float32(0.9680989), np.float32(0.9665304), np.float32(0.96750957), np.float32(0.9680571), np.float32(0.96468294), np.float32(0.96398056), np.float32(0.9639737), np.float32(0.96249455), np.float32(0.95894253), np.float32(0.95135385), np.float32(0.9463073), np.float32(0.9361145), np.float32(0.9258188), np.float32(0.91796947), np.float32(0.9386842), np.float32(0.92071533), np.float32(0.91577), np.float32(0.92746353), np.float32(0.0027087978), np.float32(0.0024062388), np.float32(0.9641853), np.float32(0.9672793), np.float32(0.96742076), np.float32(0.9688297), np.float32(0.96862733), np.float32(0.96760714), np.float32(0.96896744), np.float32(0.9712161), np.float32(0.97165436), np.float32(0.97218907), np.float32(0.96966785), np.float32(0.9629939), np.float32(0.96261275), np.float32(0.9582208), np.float32(0.9493356), np.float32(0.9360816), np.float32(0.91639274), np.float32(0.90711594), np.float32(0.9033063), np.float32(0.898201), np.float32(0.9073263), np.float32(0.8927508), np.float32(0.8966358), np.float32(0.8705739), np.float32(0.8472215), np.float32(0.8327845), np.float32(0.8257323), np.float32(0.8047097), np.float32(0.77811724), np.float32(0.7706283), np.float32(0.7350385), np.float32(0.70806944), np.float32(0.71756566), np.float32(0.6947633), np.float32(0.6821952), np.float32(0.6740138), np.float32(0.7192997), np.float32(0.65602845), np.float32(0.6314699), np.float32(0.64059), np.float32(0.62880385), np.float32(0.63127613), np.float32(0.63116544), np.float32(0.6301112), np.float32(0.6277674), np.float32(0.6092003), np.float32(0.5908383), np.float32(0.6020303), np.float32(0.6069653), np.float32(0.6117483), np.float32(0.6101239), np.float32(0.6144907), np.float32(0.61408395), np.float32(0.6270777), np.float32(0.6505631), np.float32(0.6806806), np.float32(0.6876633), np.float32(0.71060234), np.float32(0.70556563), np.float32(0.7301273)], 'MSGGFFRGTSADQDTRFSNKHAKLLKTQKFASELDHQVDMSKVKMDVMKPWIATRVTELLGFEDEVLINFIYGLLDAKEVDGKYIQIQLTGFMEKNTIKFMRELWSLLLSAQQNASGVPQQFLDAKEAEIQQRKLQLFPMANQQTHELAGESQPIYEEEENLYEEPRRKMRALRTASSRRTASSRKTECSRTMACSCMVLSSSLVPGGVLASDDGRGEEGRSKRIEERSADCSCHGGSFILIDKSLIPLSWRNLGSEWDNFGRAVLEAIFGLRIELSSSRAKAEEARIAQEIQKKREKDGRDTELDKHKMMAGDTGNSRFHGDSLGSALNNPNVDAEKEKELDLKHSSRTKSRMYFWNIEDLGAHLCRPVVGNGLFLQGGALHPLPGKDHHDVQLHLDVLFPPEGIPQESLLQCLGGGHRIPEDHLQYLDPHHLGGDFPLGEDLHHLGDVDHHLLIAVGPQLAHLGDHHLLRVADHLLDTDYQQIDTGVAVHTAGVQIVHVGVRAGTQKREQTVHPPLKAGIWLKGKSLSYSQYCLRNQERSGRGSPDFEHRRLTKSLRSPTNDAERDSTRDSPLKDTGKHMPSQDSTNTSGDEEESGRARENARKANSSRRISKDFSADLHLKEVNVDNSVPGEKPSSRSRQDGGKDVPKKYDNQLSDSSEDALDGRRMKRQGDSPDDSRVKRQSPSRAGDSYPKDGINNERAKTDSHGASYDAIAAKKYSGKVDEASQSDGGSPLQKAKKRTYDSKHIDRRSSGSEESEKHRSQSEKRRHKKGHKHKKHYDDSSDSDSDSDDKESKKRRREEKKLRKEERRLRREERHRRRADRHASKQRLKYAGSPLSDLEKDRQSGSDADVGKKGSYTLREEPDPNKLEIELRQRALESLAKKSKHVITPSSDVEKDRESDSDADVRKRVS': [np.float32(0.9557076), np.float32(0.959091), np.float32(0.95589364), np.float32(0.9568973), np.float32(0.94976795), np.float32(0.9606524), np.float32(0.9570161), np.float32(0.94188356), np.float32(0.93868035), np.float32(0.9319116), np.float32(0.9115792), np.float32(0.8721963), np.float32(0.81541586), np.float32(0.7426499), np.float32(0.7284128), np.float32(0.72504985), np.float32(0.7304601), np.float32(0.716584), np.float32(0.6474438), np.float32(0.56442183), np.float32(0.5383891), np.float32(0.5138749), np.float32(0.44794783), np.float32(0.41659406), np.float32(0.38255507), np.float32(0.36577532), np.float32(0.3744294), np.float32(0.37115568), np.float32(0.33834812), np.float32(0.34346226), np.float32(0.38016248), np.float32(0.3696359), np.float32(0.33151123), np.float32(0.30090773), np.float32(0.3070372), np.float32(0.2974026), np.float32(0.2846059), np.float32(0.3045467), np.float32(0.28812456), np.float32(0.2902496), np.float32(0.2570114), np.float32(0.24613991), np.float32(0.2689943), np.float32(0.25872853), np.float32(0.21259709), np.float32(0.19164652), np.float32(0.21122491), np.float32(0.18869454), np.float32(0.17114255), np.float32(0.16540115), np.float32(0.17213936), np.float32(0.17118415), np.float32(0.16556814), np.float32(0.16464241), np.float32(0.14336048), np.float32(0.124658965), np.float32(0.09342156), np.float32(0.09950653), np.float32(0.08884361), np.float32(0.08036385), np.float32(0.08501398), np.float32(0.0773704), np.float32(0.06642869), np.float32(0.06404755), np.float32(0.0727558), np.float32(0.06762283), np.float32(0.07541546), np.float32(0.07876241), np.float32(0.08935175), np.float32(0.09351595), np.float32(0.09561509), np.float32(0.11251436), np.float32(0.11973067), np.float32(0.104685344), np.float32(0.08581088), np.float32(0.06890378), np.float32(0.067342155), np.float32(0.057486545), np.float32(0.061615482), np.float32(0.07495522), np.float32(0.07664699), np.float32(0.08062037), np.float32(0.09395776), np.float32(0.1253553), np.float32(0.11536467), np.float32(0.11007543), np.float32(0.1058516), np.float32(0.12141092), np.float32(0.101603985), np.float32(0.083367445), np.float32(0.0780434), np.float32(0.07252269), np.float32(0.06781782), np.float32(0.057422627), np.float32(0.058299348), np.float32(0.050939415), np.float32(0.044072136), np.float32(0.045718197), np.float32(0.048448116), np.float32(0.048305273), np.float32(0.051482055), np.float32(0.0651691), np.float32(0.07640496), np.float32(0.07780797), np.float32(0.092858925), np.float32(0.10115234), np.float32(0.09466432), np.float32(0.09201816), np.float32(0.100544706), np.float32(0.11564034), np.float32(0.13127129), np.float32(0.12452156), np.float32(0.13841635), np.float32(0.15787591), np.float32(0.15944722), np.float32(0.15977047), np.float32(0.17264307), np.float32(0.19968097), np.float32(0.22201382), np.float32(0.23164053), np.float32(0.26587796), np.float32(0.31033188), np.float32(0.3043471), np.float32(0.32273847), np.float32(0.31868753), np.float32(0.31631327), np.float32(0.3254258), np.float32(0.33735806), np.float32(0.3449193), np.float32(0.33586788), np.float32(0.34683126), np.float32(0.3876943), np.float32(0.39173776), np.float32(0.4124463), np.float32(0.47171316), np.float32(0.5199978), np.float32(0.5520017), np.float32(0.5825284), np.float32(0.59461975), np.float32(0.6255894), np.float32(0.63488823), np.float32(0.66134906), np.float32(0.6771852), np.float32(0.6835915), np.float32(0.68736917), np.float32(0.69029707), np.float32(0.6944653), np.float32(0.66111696), np.float32(0.7361533), np.float32(0.7343084), np.float32(0.74315137), np.float32(0.728188), np.float32(0.72517425), np.float32(0.7296005), np.float32(0.7255075), np.float32(0.7358063), np.float32(0.76717573), np.float32(0.7942742), np.float32(0.77621984), np.float32(0.7256754), np.float32(0.7286362), np.float32(0.74583), np.float32(0.75839865), np.float32(0.7427837), np.float32(0.7279397), np.float32(0.76108533), np.float32(0.74864274), np.float32(0.7959381), np.float32(0.8027323), np.float32(0.804657), np.float32(0.7886369), np.float32(0.7708338), np.float32(0.7687204), np.float32(0.76952696), np.float32(0.7855102), np.float32(0.7698427), np.float32(0.7364556), np.float32(0.7571756), np.float32(0.7637603), np.float32(0.7831923), np.float32(0.7534173), np.float32(0.7678139), np.float32(0.7298695), np.float32(0.66833836), np.float32(0.56930625), np.float32(0.53845483), np.float32(0.51366466), np.float32(0.5438109), np.float32(0.55299926), np.float32(0.5069705), np.float32(0.4968049), np.float32(0.49275652), np.float32(0.4962756), np.float32(0.4830499), np.float32(0.47169465), np.float32(0.5075428), np.float32(0.53402853), np.float32(0.5908722), np.float32(0.69309324), np.float32(0.7292647), np.float32(0.7485661), np.float32(0.7705704), np.float32(0.7971934), np.float32(0.8142424), np.float32(0.84057766), np.float32(0.8421249), np.float32(0.81472594), np.float32(0.84148794), np.float32(0.8720507), np.float32(0.8925282), np.float32(0.90185136), np.float32(0.91615784), np.float32(0.9219447), np.float32(0.92832035), np.float32(0.9316736), np.float32(0.93104887), np.float32(0.93415594), np.float32(0.9442491), np.float32(0.9355419), np.float32(0.91078514), np.float32(0.9057733), np.float32(0.8831151), np.float32(0.8423844), np.float32(0.8115156), np.float32(0.7894009), np.float32(0.7276237), np.float32(0.65376186), np.float32(0.56600505), np.float32(0.49086076), np.float32(0.43342236), np.float32(0.37003818), np.float32(0.32778198), np.float32(0.3145972), np.float32(0.28555492), np.float32(0.2723048), np.float32(0.23129275), np.float32(0.20885697), np.float32(0.22187942), np.float32(0.20722112), np.float32(0.16263619), np.float32(0.15823252), np.float32(0.1534804), np.float32(0.12460346), np.float32(0.09861463), np.float32(0.09174581), np.float32(0.08694071), np.float32(0.073701106), np.float32(0.07066961), np.float32(0.07104439), np.float32(0.062923655), np.float32(0.06087153), np.float32(0.06289519), np.float32(0.060838867), np.float32(0.0577959), np.float32(0.06120246), np.float32(0.06497715), np.float32(0.05740963), np.float32(0.05177072), np.float32(0.049342643), np.float32(0.05193952), np.float32(0.051084552), np.float32(0.05362628), np.float32(0.05392191), np.float32(0.058554824), np.float32(0.052435476), np.float32(0.053695906), np.float32(0.058130328), np.float32(0.06305345), np.float32(0.06965553), np.float32(0.06678348), np.float32(0.07745712), np.float32(0.077786654), np.float32(0.07625468), np.float32(0.08290889), np.float32(0.09183551), np.float32(0.08469294), np.float32(0.088647075), np.float32(0.09921964), np.float32(0.11744219), np.float32(0.12222014), np.float32(0.12376645), np.float32(0.13365538), np.float32(0.16147694), np.float32(0.17285384), np.float32(0.20394951), np.float32(0.2213046), np.float32(0.2550822), np.float32(0.26006597), np.float32(0.29610902), np.float32(0.32888308), np.float32(0.36951125), np.float32(0.39069682), np.float32(0.4004631), np.float32(0.40737242), np.float32(0.42317456), np.float32(0.4499634), np.float32(0.49542853), np.float32(0.5338762), np.float32(0.5684206), np.float32(0.58311814), np.float32(0.6228911), np.float32(0.67201155), np.float32(0.71259135), np.float32(0.7499804), np.float32(0.78237337), np.float32(0.79970956), np.float32(0.8001776), np.float32(0.82660866), np.float32(0.8358636), np.float32(0.85614187), np.float32(0.86089474), np.float32(0.88885856), np.float32(0.899545), np.float32(0.91004723), np.float32(0.92634714), np.float32(0.9375753), np.float32(0.94194466), np.float32(0.9476077), np.float32(0.95821434), np.float32(0.9623238), np.float32(0.9655115), np.float32(0.96753556), np.float32(0.9674886), np.float32(0.9688373), np.float32(0.9668679), np.float32(0.96158785), np.float32(0.9523636), np.float32(0.9410526), np.float32(0.9432146), np.float32(0.9286164), np.float32(0.91096705), np.float32(0.894098), np.float32(0.8504726), np.float32(0.80631566), np.float32(0.79646033), np.float32(0.73057353), np.float32(0.6855808), np.float32(0.64809006), np.float32(0.59060067), np.float32(0.54461926), np.float32(0.5252922), np.float32(0.48224244), np.float32(0.4107833), np.float32(0.35437286), np.float32(0.31571466), np.float32(0.3092168), np.float32(0.26795104), np.float32(0.24958691), np.float32(0.24871637), np.float32(0.22548848), np.float32(0.21896541), np.float32(0.19214807), np.float32(0.1572733), np.float32(0.14280677), np.float32(0.118878186), np.float32(0.08744094), np.float32(0.08705684), np.float32(0.079353765), np.float32(0.07080819), np.float32(0.067490295), np.float32(0.057768624), np.float32(0.05879038), np.float32(0.052880004), np.float32(0.045848645), np.float32(0.041370705), np.float32(0.03465925), np.float32(0.039349135), np.float32(0.04458809), np.float32(0.04238237), np.float32(0.0407487), np.float32(0.041186724), np.float32(0.046361472), np.float32(0.044961877), np.float32(0.04261443), np.float32(0.052633397), np.float32(0.062013686), np.float32(0.07395164), np.float32(0.09101407), np.float32(0.09211996), np.float32(0.11380648), np.float32(0.1232971), np.float32(0.12485271), np.float32(0.15237466), np.float32(0.14023474), np.float32(0.12969089), np.float32(0.10541861), np.float32(0.10193028), np.float32(0.08902767), np.float32(0.0881616), np.float32(0.07570389), np.float32(0.078496136), np.float32(0.09001211), np.float32(0.09929431), np.float32(0.10677486), np.float32(0.099075474), np.float32(0.09667647), np.float32(0.08470044), np.float32(0.09173147), np.float32(0.07857904), np.float32(0.06813747), np.float32(0.058696415), np.float32(0.05194595), np.float32(0.04204652), np.float32(0.037433702), np.float32(0.03960928), np.float32(0.053993225), np.float32(0.051005546), np.float32(0.060926937), np.float32(0.062324334), np.float32(0.06845375), np.float32(0.07709244), np.float32(0.09122911), np.float32(0.112429306), np.float32(0.12039805), np.float32(0.106629714), np.float32(0.08509032), np.float32(0.07473202), np.float32(0.05945882), np.float32(0.05746684), np.float32(0.06433915), np.float32(0.070509516), np.float32(0.074586086), np.float32(0.088274725), np.float32(0.11213968), np.float32(0.11662516), np.float32(0.1271566), np.float32(0.1509247), np.float32(0.19423576), np.float32(0.19097534), np.float32(0.16010438), np.float32(0.17324552), np.float32(0.13286152), np.float32(0.105737515), np.float32(0.122323826), np.float32(0.12658718), np.float32(0.11172303), np.float32(0.10299131), np.float32(0.10913417), np.float32(0.119746335), np.float32(0.104232386), np.float32(0.08138904), np.float32(0.08919904), np.float32(0.08847099), np.float32(0.069211945), np.float32(0.05656059), np.float32(0.044487648), np.float32(0.035714425), np.float32(0.029911928), np.float32(0.02740115), np.float32(0.03169165), np.float32(0.03265027), np.float32(0.03204916), np.float32(0.034952365), np.float32(0.03520627), np.float32(0.033959277), np.float32(0.030625386), np.float32(0.03665555), np.float32(0.034886587), np.float32(0.026734414), np.float32(0.027265402), np.float32(0.025858404), np.float32(0.022268882), np.float32(0.023248816), np.float32(0.025652122), np.float32(0.026918206), np.float32(0.026037402), np.float32(0.027846476), np.float32(0.033218138), np.float32(0.040415026), np.float32(0.041864313), np.float32(0.047178302), np.float32(0.05937552), np.float32(0.065921985), np.float32(0.060623903), np.float32(0.07003127), np.float32(0.07358109), np.float32(0.071047544), np.float32(0.061749637), np.float32(0.06553075), np.float32(0.050953224), np.float32(0.04287259), np.float32(0.049524665), np.float32(0.051428363), np.float32(0.05870881), np.float32(0.05876399), np.float32(0.07472203), np.float32(0.06559281), np.float32(0.05838625), np.float32(0.058116533), np.float32(0.04823122), np.float32(0.043911524), np.float32(0.042221386), np.float32(0.045476455), np.float32(0.03931169), np.float32(0.047175102), np.float32(0.04783429), np.float32(0.051743213), np.float32(0.068783164), np.float32(0.102109976), np.float32(0.0981988), np.float32(0.111032456), np.float32(0.13167329), np.float32(0.14356926), np.float32(0.18708684), np.float32(0.19389164), np.float32(0.1879756), np.float32(0.19944616), np.float32(0.24494494), np.float32(0.23732261), np.float32(0.21788259), np.float32(0.25668067), np.float32(0.24230202), np.float32(0.24664408), np.float32(0.34946778), np.float32(0.34402773), np.float32(0.42997018), np.float32(0.42855212), np.float32(0.3550359), np.float32(0.3561152), np.float32(0.25174874), np.float32(0.17534225), np.float32(0.17044078), np.float32(0.1628068), np.float32(0.1351187), np.float32(0.13260174), np.float32(0.15344286), np.float32(0.15493445), np.float32(0.14637867), np.float32(0.18525843), np.float32(0.2254196), np.float32(0.24756473), np.float32(0.25498), np.float32(0.4161884), np.float32(0.43684843), np.float32(0.49432516), np.float32(0.6876132), np.float32(0.7010744), np.float32(0.6833136), np.float32(0.6827857), np.float32(0.68912524), np.float32(0.7199956), np.float32(0.74343103), np.float32(0.75715625), np.float32(0.7750012), np.float32(0.8047524), np.float32(0.79855126), np.float32(0.8293468), np.float32(0.85627645), np.float32(0.89908147), np.float32(0.91116256), np.float32(0.9320162), np.float32(0.94318575), np.float32(0.9515098), np.float32(0.95651215), np.float32(0.9569387), np.float32(0.95767385), np.float32(0.95388067), np.float32(0.9547578), np.float32(0.9589766), np.float32(0.9640351), np.float32(0.96813947), np.float32(0.9694044), np.float32(0.97010076), np.float32(0.9734385), np.float32(0.97612834), np.float32(0.978108), np.float32(0.9795058), np.float32(0.98022926), np.float32(0.9806935), np.float32(0.98110056), np.float32(0.98172265), np.float32(0.98126066), np.float32(0.9811942), np.float32(0.9812509), np.float32(0.9815105), np.float32(0.9808466), np.float32(0.9805299), np.float32(0.9810203), np.float32(0.98109), np.float32(0.98126787), np.float32(0.9811798), np.float32(0.98131025), np.float32(0.9818164), np.float32(0.981811), np.float32(0.98201364), np.float32(0.9817656), np.float32(0.98176366), np.float32(0.9817902), np.float32(0.9817634), np.float32(0.98133427), np.float32(0.98112476), np.float32(0.9809933), np.float32(0.98003197), np.float32(0.9793162), np.float32(0.9791531), np.float32(0.9784896), np.float32(0.9783247), np.float32(0.9773523), np.float32(0.9750438), np.float32(0.97546965), np.float32(0.9747433), np.float32(0.9746583), np.float32(0.97188246), np.float32(0.9715314), np.float32(0.9717694), np.float32(0.972925), np.float32(0.9707987), np.float32(0.97125834), np.float32(0.9685376), np.float32(0.96902925), np.float32(0.96919346), np.float32(0.9683363), np.float32(0.9686105), np.float32(0.9680232), np.float32(0.9680587), np.float32(0.96904325), np.float32(0.970176), np.float32(0.97009516), np.float32(0.9711329), np.float32(0.97104937), np.float32(0.9717221), np.float32(0.9730551), np.float32(0.9730725), np.float32(0.97366345), np.float32(0.9731429), np.float32(0.9725001), np.float32(0.97400075), np.float32(0.9740829), np.float32(0.9761672), np.float32(0.975807), np.float32(0.97721547), np.float32(0.97772676), np.float32(0.9789216), np.float32(0.97941864), np.float32(0.9794749), np.float32(0.97995603), np.float32(0.9807835), np.float32(0.98119456), np.float32(0.9811174), np.float32(0.9815766), np.float32(0.9817316), np.float32(0.98185915), np.float32(0.98140544), np.float32(0.9810752), np.float32(0.98087317), np.float32(0.98115575), np.float32(0.98068476), np.float32(0.9803473), np.float32(0.9787082), np.float32(0.9776473), np.float32(0.9777092), np.float32(0.9771384), np.float32(0.97592294), np.float32(0.9763274), np.float32(0.97599626), np.float32(0.97492594), np.float32(0.97512937), np.float32(0.97549033), np.float32(0.9755956), np.float32(0.97571725), np.float32(0.97665864), np.float32(0.97669876), np.float32(0.9772271), np.float32(0.97793615), np.float32(0.9773193), np.float32(0.97794014), np.float32(0.97832495), np.float32(0.97815555), np.float32(0.97820604), np.float32(0.9778397), np.float32(0.97859347), np.float32(0.97867966), np.float32(0.9794135), np.float32(0.9803429), np.float32(0.9792508), np.float32(0.97996014), np.float32(0.9799151), np.float32(0.97998595), np.float32(0.9806158), np.float32(0.98101187), np.float32(0.9811995), np.float32(0.98065776), np.float32(0.9809481), np.float32(0.9807246), np.float32(0.98064053), np.float32(0.98040456), np.float32(0.9801272), np.float32(0.9802926), np.float32(0.9797799), np.float32(0.9793027), np.float32(0.9794462), np.float32(0.9787734), np.float32(0.9793647), np.float32(0.97924405), np.float32(0.97845), np.float32(0.9780716), np.float32(0.9773218), np.float32(0.9774975), np.float32(0.9775612), np.float32(0.9774006), np.float32(0.9769669), np.float32(0.9754381), np.float32(0.9743079), np.float32(0.97365224), np.float32(0.97286046), np.float32(0.9724196), np.float32(0.9706899), np.float32(0.9724407), np.float32(0.97214633), np.float32(0.97241783), np.float32(0.9729215), np.float32(0.9709886), np.float32(0.9717924), np.float32(0.97194934), np.float32(0.9720719), np.float32(0.97296), np.float32(0.9722803), np.float32(0.9712828), np.float32(0.972355), np.float32(0.9714633), np.float32(0.97264534), np.float32(0.9721442), np.float32(0.97268337), np.float32(0.97357327), np.float32(0.9744947), np.float32(0.9765713), np.float32(0.9778437), np.float32(0.9790996), np.float32(0.9794815), np.float32(0.9807289), np.float32(0.980959), np.float32(0.98088855), np.float32(0.98076427), np.float32(0.9800473), np.float32(0.98041874), np.float32(0.97964877), np.float32(0.979518), np.float32(0.9794071), np.float32(0.9798195), np.float32(0.9791309), np.float32(0.9795688), np.float32(0.9804654), np.float32(0.98012334), np.float32(0.98027086), np.float32(0.97998583), np.float32(0.9791875), np.float32(0.9791045), np.float32(0.9794654), np.float32(0.9783055), np.float32(0.9771), np.float32(0.9776914), np.float32(0.97757894), np.float32(0.97820187), np.float32(0.977512), np.float32(0.9775743), np.float32(0.97635674), np.float32(0.9756929), np.float32(0.9747565), np.float32(0.9752357), np.float32(0.97670484), np.float32(0.9768018), np.float32(0.9769413), np.float32(0.97733283), np.float32(0.97642297), np.float32(0.97708476), np.float32(0.9774305), np.float32(0.97805595), np.float32(0.977856), np.float32(0.97791547), np.float32(0.97723365), np.float32(0.9770527), np.float32(0.97517395), np.float32(0.9764939), np.float32(0.97597516), np.float32(0.9757573), np.float32(0.975436), np.float32(0.97377396), np.float32(0.97499573), np.float32(0.97356594), np.float32(0.9735238), np.float32(0.9703931), np.float32(0.96885026), np.float32(0.9659873), np.float32(0.96418667), np.float32(0.95951533), np.float32(0.95014244), np.float32(0.9420932), np.float32(0.93702084), np.float32(0.9279639), np.float32(0.9218656), np.float32(0.91533583), np.float32(0.90774786), np.float32(0.89867795), np.float32(0.8985195), np.float32(0.88989335), np.float32(0.8689477), np.float32(0.8611259), np.float32(0.85939837), np.float32(0.84207594), np.float32(0.82162446), np.float32(0.79839724), np.float32(0.7875643), np.float32(0.77967274), np.float32(0.76596767), np.float32(0.76750714), np.float32(0.75758165), np.float32(0.75086707), np.float32(0.74685436), np.float32(0.7427502), np.float32(0.74665767), np.float32(0.75014687), np.float32(0.7552694), np.float32(0.7507837), np.float32(0.75579643), np.float32(0.7615906), np.float32(0.770812), np.float32(0.7798606), np.float32(0.7742304), np.float32(0.7846002), np.float32(0.79582024), np.float32(0.8065217), np.float32(0.80856663), np.float32(0.8204771), np.float32(0.8208115), np.float32(0.82597136), np.float32(0.8334789), np.float32(0.84806365), np.float32(0.8600298), np.float32(0.87292916), np.float32(0.88164675), np.float32(0.89547354), np.float32(0.89555305), np.float32(0.89818174), np.float32(0.91048366), np.float32(0.9197755), np.float32(0.9268274), np.float32(0.9365528), np.float32(0.94701856), np.float32(0.95213366), np.float32(0.95860255), np.float32(0.96325606), np.float32(0.9663883), np.float32(0.9683744), np.float32(0.9693253), np.float32(0.9688079), np.float32(0.97095674), np.float32(0.97333163), np.float32(0.9730372), np.float32(0.9735546), np.float32(0.97511375), np.float32(0.97527254), np.float32(0.97497493), np.float32(0.97386384), np.float32(0.9745521), np.float32(0.97343737), np.float32(0.9702449), np.float32(0.9682911), np.float32(0.9656424), np.float32(0.9644408), np.float32(0.9601724), np.float32(0.9568798), np.float32(0.9541464), np.float32(0.9530396), np.float32(0.9468566), np.float32(0.9383398), np.float32(0.9319214), np.float32(0.9231353), np.float32(0.9112832), np.float32(0.8954413), np.float32(0.8601824), np.float32(0.83362496), np.float32(0.7895271), np.float32(0.74596363), np.float32(0.7136689), np.float32(0.7049762), np.float32(0.6954457), np.float32(0.6778508), np.float32(0.6583272), np.float32(0.66163236), np.float32(0.6508754), np.float32(0.6855299), np.float32(0.6926984), np.float32(0.72199446), np.float32(0.7338215), np.float32(0.75581634), np.float32(0.7913143), np.float32(0.8074095), np.float32(0.82505935), np.float32(0.8409946), np.float32(0.8566195), np.float32(0.8598995), np.float32(0.86677396), np.float32(0.880394), np.float32(0.88440764), np.float32(0.88985795), np.float32(0.90804225), np.float32(0.91561425), np.float32(0.92310584), np.float32(0.925538), np.float32(0.9223056), np.float32(0.9278474), np.float32(0.92842287), np.float32(0.92652035), np.float32(0.9244395), np.float32(0.9194056), np.float32(0.9216469), np.float32(0.91357964), np.float32(0.9147563), np.float32(0.9098454), np.float32(0.9126571), np.float32(0.91923887), np.float32(0.92038816), np.float32(0.9193615), np.float32(0.9062066), np.float32(0.90687644)], 'MDLILDVNIQIYPVDLGDKFRLVIASTLYEDGTLDDGEYNPTDDRPSRADQFEYVMYGKVYRIEGDETSTEAATRLSAYVSYGGLLMRLQGDANNLHGFEVDSRVYLLMKKLAF': [np.float32(0.22230427), np.float32(0.16210452), np.float32(0.18639809), np.float32(0.17164646), np.float32(0.17581248), np.float32(0.16834435), np.float32(0.18334325), np.float32(0.15732805), np.float32(0.13367008), np.float32(0.12058265), np.float32(0.11233351), np.float32(0.10845554), np.float32(0.09378826), np.float32(0.07748941), np.float32(0.06950681), np.float32(0.065670915), np.float32(0.06348272), np.float32(0.06250944), np.float32(0.06303897), np.float32(0.069172695), np.float32(0.07171863), np.float32(0.076235406), np.float32(0.07303203), np.float32(0.07817256), np.float32(0.08660634), np.float32(0.10098249), np.float32(0.12186552), np.float32(0.11882001), np.float32(0.13176861), np.float32(0.1493739), np.float32(0.1631936), np.float32(0.18157819), np.float32(0.24455588), np.float32(0.2862533), np.float32(0.3545317), np.float32(0.3882476), np.float32(0.41114202), np.float32(0.45010173), np.float32(0.45377755), np.float32(0.47111368), np.float32(0.5169045), np.float32(0.549691), np.float32(0.48695228), np.float32(0.4881179), np.float32(0.4851963), np.float32(0.48301813), np.float32(0.49945545), np.float32(0.44599217), np.float32(0.3903309), np.float32(0.3502881), np.float32(0.36146444), np.float32(0.31925556), np.float32(0.26766112), np.float32(0.25358203), np.float32(0.25047335), np.float32(0.30939996), np.float32(0.33133343), np.float32(0.33505312), np.float32(0.31657577), np.float32(0.2746067), np.float32(0.24977662), np.float32(0.24914223), np.float32(0.24695823), np.float32(0.22709006), np.float32(0.21058273), np.float32(0.19572428), np.float32(0.17141606), np.float32(0.16408421), np.float32(0.15303196), np.float32(0.15115954), np.float32(0.15402438), np.float32(0.15257794), np.float32(0.1525224), np.float32(0.14076081), np.float32(0.12749766), np.float32(0.13172388), np.float32(0.12377214), np.float32(0.112300135), np.float32(0.08834763), np.float32(0.06349902), np.float32(0.065586805), np.float32(0.06566647), np.float32(0.06847913), np.float32(0.07107178), np.float32(0.072156265), np.float32(0.08537341), np.float32(0.08502291), np.float32(0.08825368), np.float32(0.10170409), np.float32(0.09012552), np.float32(0.08626644), np.float32(0.087796114), np.float32(0.088562585), np.float32(0.08106549), np.float32(0.07695794), np.float32(0.07587296), np.float32(0.07521233), np.float32(0.074087396), np.float32(0.079419754), np.float32(0.08450535), np.float32(0.08706866), np.float32(0.08364809), np.float32(0.08358011), np.float32(0.07952788), np.float32(0.0763584), np.float32(0.07740507), np.float32(0.070735164), np.float32(0.07707162), np.float32(0.0816022), np.float32(0.0737534), np.float32(0.071615435), np.float32(0.084620446), np.float32(0.07336033), np.float32(0.09326291)], 'MNSADLFNVKGKVILVTGGAKGIGRMISEGFVYNGAKVYISSRDGKACDQACKELNALGKGSAYSIPADFYKLEECKRMTDELRKRETALHILVNNAGSNWGAPFNEFPDSAWTRVLTLNLTRVFTITQMLTPLLEAAASPEDPARIINIGSIDGLRVSPLETFSYSASKAGLHQLSRVLASHLGKRHITSNVLACGPFESKMMAATLKSFGEIIQSGIPLGRIGTPEDVAGACLFLSSRAGAFVNGATIALDGGALVNSRL': [np.float32(0.20379579), np.float32(0.19814925), np.float32(0.19777676), np.float32(0.17683758), np.float32(0.15882765), np.float32(0.16477388), np.float32(0.1528441), np.float32(0.12598681), np.float32(0.12253854), np.float32(0.12861435), np.float32(0.11583636), np.float32(0.0943958), np.float32(0.08379506), np.float32(0.072759114), np.float32(0.059821095), np.float32(0.047747556), np.float32(0.042432774), np.float32(0.037482228), np.float32(0.03452656), np.float32(0.03073976), np.float32(0.027870495), np.float32(0.029557409), np.float32(0.0281825), np.float32(0.027952405), np.float32(0.026890397), np.float32(0.027998947), np.float32(0.027981065), np.float32(0.030866915), np.float32(0.02873552), np.float32(0.027812451), np.float32(0.028325064), np.float32(0.03521508), np.float32(0.038028117), np.float32(0.037062105), np.float32(0.043832954), np.float32(0.048619647), np.float32(0.048115943), np.float32(0.055204272), np.float32(0.06684759), np.float32(0.07102854), np.float32(0.063829415), np.float32(0.07478417), np.float32(0.08722193), np.float32(0.08274306), np.float32(0.088652164), np.float32(0.093497194), np.float32(0.09446626), np.float32(0.09813063), np.float32(0.10455286), np.float32(0.10946409), np.float32(0.12171026), np.float32(0.1286067), np.float32(0.15239258), np.float32(0.15433243), np.float32(0.15462299), np.float32(0.13666499), np.float32(0.12618731), np.float32(0.12228457), np.float32(0.10079553), np.float32(0.098063506), np.float32(0.112731576), np.float32(0.10342118), np.float32(0.10883312), np.float32(0.12166388), np.float32(0.12501134), np.float32(0.12116901), np.float32(0.12446216), np.float32(0.12957484), np.float32(0.12586536), np.float32(0.12616417), np.float32(0.13307609), np.float32(0.12829545), np.float32(0.12531364), np.float32(0.12146123), np.float32(0.12353806), np.float32(0.11847286), np.float32(0.11665381), np.float32(0.1044575), np.float32(0.09998296), np.float32(0.094611146), np.float32(0.08620181), np.float32(0.07779629), np.float32(0.070178665), np.float32(0.07162203), np.float32(0.07174973), np.float32(0.07342081), np.float32(0.06915052), np.float32(0.072051466), np.float32(0.08124954), np.float32(0.07126415), np.float32(0.06546674), np.float32(0.07295), np.float32(0.07512412), np.float32(0.06870635), np.float32(0.070911065), np.float32(0.08454504), np.float32(0.06644812), np.float32(0.054858528), np.float32(0.05348087), np.float32(0.04864515), np.float32(0.04809844), np.float32(0.05447452), np.float32(0.06354869), np.float32(0.07008838), np.float32(0.07581968), np.float32(0.079875655), np.float32(0.08890824), np.float32(0.085024804), np.float32(0.085780494), np.float32(0.08035019), np.float32(0.0751266), np.float32(0.068178385), np.float32(0.05923114), np.float32(0.05408849), np.float32(0.05098239), np.float32(0.044688392), np.float32(0.042039778), np.float32(0.043243207), np.float32(0.038837083), np.float32(0.032900058), np.float32(0.03315442), np.float32(0.035713017), np.float32(0.030537112), np.float32(0.027883068), np.float32(0.031879503), np.float32(0.03223615), np.float32(0.031928953), np.float32(0.031728506), np.float32(0.034610018), np.float32(0.039802913), np.float32(0.0448498), np.float32(0.04955017), np.float32(0.05205067), np.float32(0.057777997), np.float32(0.06021389), np.float32(0.05794718), np.float32(0.054512214), np.float32(0.057226084), np.float32(0.061517008), np.float32(0.059252363), np.float32(0.053160734), np.float32(0.0428424), np.float32(0.04868387), np.float32(0.052174952), np.float32(0.05896876), np.float32(0.04915921), np.float32(0.049557064), np.float32(0.050743904), np.float32(0.04596769), np.float32(0.044963073), np.float32(0.052416928), np.float32(0.04562325), np.float32(0.045933183), np.float32(0.0405963), np.float32(0.036949854), np.float32(0.032816116), np.float32(0.033336595), np.float32(0.031625155), np.float32(0.03725264), np.float32(0.04011975), np.float32(0.044280436), np.float32(0.043445647), np.float32(0.047387306), np.float32(0.05761057), np.float32(0.053416926), np.float32(0.04977354), np.float32(0.04782835), np.float32(0.045056034), np.float32(0.04381461), np.float32(0.038773865), np.float32(0.047040027), np.float32(0.04567562), np.float32(0.043666553), np.float32(0.05151042), np.float32(0.056066927), np.float32(0.05622721), np.float32(0.05460704), np.float32(0.05779424), np.float32(0.052729953), np.float32(0.055591796), np.float32(0.04927839), np.float32(0.041025877), np.float32(0.03866209), np.float32(0.035541438), np.float32(0.03832014), np.float32(0.04351634), np.float32(0.04733476), np.float32(0.04323221), np.float32(0.047702298), np.float32(0.052504543), np.float32(0.05092133), np.float32(0.05054606), np.float32(0.055438958), np.float32(0.05350234), np.float32(0.05262139), np.float32(0.04516838), np.float32(0.04190204), np.float32(0.046468224), np.float32(0.048821), np.float32(0.041972533), np.float32(0.04601913), np.float32(0.05519814), np.float32(0.051513452), np.float32(0.05059976), np.float32(0.055702955), np.float32(0.06608447), np.float32(0.0724667), np.float32(0.071340546), np.float32(0.081064224), np.float32(0.08420974), np.float32(0.08560982), np.float32(0.1036924), np.float32(0.09543748), np.float32(0.09755569), np.float32(0.08782814), np.float32(0.09657544), np.float32(0.12272694), np.float32(0.12101493), np.float32(0.119259454), np.float32(0.13059463), np.float32(0.13045587), np.float32(0.1058333), np.float32(0.086489946), np.float32(0.08100894), np.float32(0.078279264), np.float32(0.06888919), np.float32(0.07636073), np.float32(0.07736357), np.float32(0.082846165), np.float32(0.08337189), np.float32(0.08777255), np.float32(0.08689844), np.float32(0.09425733), np.float32(0.089025214), np.float32(0.08144451), np.float32(0.07364734), np.float32(0.06634755), np.float32(0.06353104), np.float32(0.059497636), np.float32(0.06103563), np.float32(0.05674533), np.float32(0.056150664), np.float32(0.06004215), np.float32(0.062269542), np.float32(0.07900846), np.float32(0.096971646), np.float32(0.13412662), np.float32(0.12573902), np.float32(0.12793964), np.float32(0.1451528), np.float32(0.14661154), np.float32(0.12550648), np.float32(0.12974444), np.float32(0.13303386), np.float32(0.123116255), np.float32(0.14242543), np.float32(0.15283047), np.float32(0.12850319), np.float32(0.18441504), np.float32(0.18140344), np.float32(0.14108294), np.float32(0.26645318)], 'MAQILQRKSNQWSCYLREEWITSVYALIAPGLNEGSSSLGIPSLLHRNFVRGGRNLVPGAEASRSGSNGGNIAGDLDSKITTATRGYQYHAFRKYSSLYCKLGTFSRVGDLSSNHFLADLASAPTVHGVDIKKSFYNVFNSRRRNFMSMDHELNVLKDDVKTGSEIFVKNKKAMEELLLDLQQKVEKVRLGGGVKAVERHKSRKKYLPRERIDYLLDPGSPFLELSQLAGHELYTDDLPSGGIVTGIGSVHGRLCMFVANDPTVKGGTYYPITVKKHLRAQEIASQCNLPCIYLVDSGGANLPRQAEVFPDRDHFGRIFYNQARMSEEGIPQIALVLGSCTAGGAYVPAMADESVIVKGNGTIFLAGPPLVKAATGEEVSAEDLGGAALHCKISGVSDHFATDELHALAIGRKIVKNIHFAGITNRSSPSNVMSEESRDPLYSPDELHGIVPADARISYDIRSVIARIVDGSEFDEFKKLYGSTLVTGFARIMGQPVGIVGNNGILFTESALKGAHFIQLCAQRHIPLIFLQNITGFMVGSRSEASGIAKAGAKMVMAVACAKVPKITIVVGGSHGAGNYGMCGRAYSPNFLFMWPNARISVMGGAQAAGVLAQVERDKRRRDKTEWSEEEEEKFKEKVMQGYDREGHPYYASARLWDDGIIDPADTRRVLALCLSASLQTSPKETKYGVFRM': [np.float32(0.40383744), np.float32(0.34399986), np.float32(0.43874106), np.float32(0.5340564), np.float32(0.5137835), np.float32(0.49904373), np.float32(0.58525544), np.float32(0.64667344), np.float32(0.5857372), np.float32(0.50100744), np.float32(0.5700064), np.float32(0.4792703), np.float32(0.40504742), np.float32(0.33448073), np.float32(0.366278), np.float32(0.3737131), np.float32(0.36767417), np.float32(0.39627635), np.float32(0.4290359), np.float32(0.4192643), np.float32(0.38923532), np.float32(0.42000437), np.float32(0.47414663), np.float32(0.45071173), np.float32(0.42779472), np.float32(0.40187028), np.float32(0.41032127), np.float32(0.444884), np.float32(0.5018302), np.float32(0.5243144), np.float32(0.56717885), np.float32(0.68574864), np.float32(0.6822419), np.float32(0.7628549), np.float32(0.81711227), np.float32(0.880063), np.float32(0.9004525), np.float32(0.9101292), np.float32(0.885666), np.float32(0.9035265), np.float32(0.9092191), np.float32(0.8769724), np.float32(0.8651221), np.float32(0.85789895), np.float32(0.76314646), np.float32(0.77617013), np.float32(0.69819474), np.float32(0.8424274), np.float32(0.89691246), np.float32(0.9363962), np.float32(0.94452095), np.float32(0.9430778), np.float32(0.93651706), np.float32(0.94498414), np.float32(0.94010264), np.float32(0.95108503), np.float32(0.953792), np.float32(0.9545254), np.float32(0.95466477), np.float32(0.9559801), np.float32(0.96270037), np.float32(0.96703166), np.float32(0.9685997), np.float32(0.96613777), np.float32(0.9592032), np.float32(0.95792556), np.float32(0.9512397), np.float32(0.9456065), np.float32(0.936387), np.float32(0.92625684), np.float32(0.9217144), np.float32(0.90232646), np.float32(0.8612335), np.float32(0.83506715), np.float32(0.81963664), np.float32(0.79040384), np.float32(0.7487328), np.float32(0.64777684), np.float32(0.6150435), np.float32(0.59294766), np.float32(0.52711743), np.float32(0.45009878), np.float32(0.43380657), np.float32(0.35343105), np.float32(0.32370144), np.float32(0.28258482), np.float32(0.22754242), np.float32(0.15705319), np.float32(0.1435849), np.float32(0.12540159), np.float32(0.098452926), np.float32(0.0737846), np.float32(0.07970382), np.float32(0.07088573), np.float32(0.066093706), np.float32(0.05969482), np.float32(0.051985607), np.float32(0.04993559), np.float32(0.05005292), np.float32(0.05130062), np.float32(0.050592203), np.float32(0.05336618), np.float32(0.057723302), np.float32(0.061699256), np.float32(0.059408996), np.float32(0.054259516), np.float32(0.04679114), np.float32(0.053224932), np.float32(0.050431248), np.float32(0.04577109), np.
```
