## Supplementary Data 1 for "Blockiness as Determinant of Liquid Phase Formation by Polypeptide-Like Polymers in Stickers-Spacers Paradigm": IDR_scores.txt (part 98 of 482)

```
float32(0.053803213), np.float32(0.053012107), np.float32(0.056653734), np.float32(0.05532365), np.float32(0.053225864), np.float32(0.058965966), np.float32(0.06393255), np.float32(0.0692862), np.float32(0.08221438), np.float32(0.062131576), np.float32(0.079133324), np.float32(0.08525888), np.float32(0.07379327), np.float32(0.067309484), np.float32(0.063944854), np.float32(0.08135389), np.float32(0.06751268), np.float32(0.07209863), np.float32(0.08591781), np.float32(0.10160009), np.float32(0.11097881), np.float32(0.12175896), np.float32(0.12362851), np.float32(0.12685218), np.float32(0.12124744), np.float32(0.12066702), np.float32(0.11110148), np.float32(0.10468244), np.float32(0.10778778), np.float32(0.11788927), np.float32(0.11649116), np.float32(0.0983892), np.float32(0.11147441), np.float32(0.11940163), np.float32(0.10857323), np.float32(0.120096155), np.float32(0.12745364), np.float32(0.15562125), np.float32(0.14895168), np.float32(0.18684112), np.float32(0.20603468), np.float32(0.21096277), np.float32(0.2151212), np.float32(0.24358654), np.float32(0.25703728), np.float32(0.24377829), np.float32(0.24069953), np.float32(0.2658089), np.float32(0.23134634), np.float32(0.24313605), np.float32(0.2845963), np.float32(0.26832357), np.float32(0.24579501), np.float32(0.21359397), np.float32(0.23485439), np.float32(0.20892648), np.float32(0.16765618), np.float32(0.16306894), np.float32(0.1685039), np.float32(0.13464102), np.float32(0.12964569), np.float32(0.13011628), np.float32(0.13579695), np.float32(0.10674075), np.float32(0.104621805), np.float32(0.11968972), np.float32(0.11036219), np.float32(0.1240436), np.float32(0.13759096), np.float32(0.16088086), np.float32(0.16062747), np.float32(0.16890916), np.float32(0.18161717), np.float32(0.1766881), np.float32(0.16486387), np.float32(0.21680054), np.float32(0.25978464), np.float32(0.29481497), np.float32(0.30972996), np.float32(0.35969204), np.float32(0.43419817), np.float32(0.46016252), np.float32(0.45081642), np.float32(0.4185791), np.float32(0.5099567), np.float32(0.4977162), np.float32(0.45467648), np.float32(0.5310005), np.float32(0.53826183), np.float32(0.4950557), np.float32(0.44431996), np.float32(0.4384534), np.float32(0.37278792), np.float32(0.31597975), np.float32(0.27714846), np.float32(0.29589203), np.float32(0.27736238), np.float32(0.25671577), np.float32(0.23761705), np.float32(0.20626277), np.float32(0.19888783), np.float32(0.17514774), np.float32(0.16917594), np.float32(0.13863195), np.float32(0.12596051), np.float32(0.12777437), np.float32(0.1082016), np.float32(0.09082961), np.float32(0.08549653), np.float32(0.08554764), np.float32(0.085433766), np.float32(0.06266552), np.float32(0.050900847), np.float32(0.053496003), np.float32(0.061501868), np.float32(0.06616152), np.float32(0.066719346), np.float32(0.073831685), np.float32(0.08248344), np.float32(0.08493906), np.float32(0.068627745), np.float32(0.05312803), np.float32(0.043370172), np.float32(0.04115671), np.float32(0.038831796), np.float32(0.03993005), np.float32(0.03709311), np.float32(0.03736503), np.float32(0.040359344), np.float32(0.036313612), np.float32(0.035106312), np.float32(0.033745423), np.float32(0.02754491), np.float32(0.024640627), np.float32(0.022928137), np.float32(0.02298707), np.float32(0.021956397), np.float32(0.020461423), np.float32(0.019574737), np.float32(0.01947811), np.float32(0.02155114), np.float32(0.02271367), np.float32(0.022453379), np.float32(0.026808321), np.float32(0.030757837), np.float32(0.032390345), np.float32(0.034627452), np.float32(0.032117743), np.float32(0.030654173), np.float32(0.03044109), np.float32(0.028289407), np.float32(0.030270603), np.float32(0.028562075), np.float32(0.027925244), np.float32(0.028501844), np.float32(0.030004133), np.float32(0.03401187), np.float32(0.037831996), np.float32(0.039353598), np.float32(0.04345732), np.float32(0.050653495), np.float32(0.049989935), np.float32(0.050581414), np.float32(0.053073853), np.float32(0.055785615), np.float32(0.05304042), np.float32(0.05652002), np.float32(0.043772172), np.float32(0.042764798), np.float32(0.03704163), np.float32(0.03166961), np.float32(0.02833601), np.float32(0.027332008), np.float32(0.026177807), np.float32(0.028852442), np.float32(0.027274838), np.float32(0.031640857), np.float32(0.030321628), np.float32(0.030815093), np.float32(0.030892314), np.float32(0.028982079), np.float32(0.028544866), np.float32(0.031244578), np.float32(0.032178685), np.float32(0.032442108), np.float32(0.036227707), np.float32(0.03570009), np.float32(0.033343438), np.float32(0.030203698), np.float32(0.031479124), np.float32(0.03327963), np.float32(0.041266736), np.float32(0.0456698), np.float32(0.04365126), np.float32(0.050369315), np.float32(0.056673683), np.float32(0.05950253), np.float32(0.059346408), np.float32(0.063652836), np.float32(0.06742345), np.float32(0.06721293), np.float32(0.064970806), np.float32(0.06905028), np.float32(0.06347304), np.float32(0.06563392), np.float32(0.07405957), np.float32(0.08011092), np.float32(0.07749468), np.float32(0.073444314), np.float32(0.06909857), np.float32(0.0695685), np.float32(0.064761), np.float32(0.056173727), np.float32(0.049235314), np.float32(0.038626377), np.float32(0.030565817), np.float32(0.027750501), np.float32(0.027537618), np.float32(0.02576704), np.float32(0.026202936), np.float32(0.028582323), np.float32(0.03181746), np.float32(0.033224702), np.float32(0.030382993), np.float32(0.02958231), np.float32(0.024702907), np.float32(0.022644656), np.float32(0.02200527), np.float32(0.020914981), np.float32(0.01746746), np.float32(0.016208626), np.float32(0.015083258), np.float32(0.014657938), np.float32(0.0134358), np.float32(0.0136767365), np.float32(0.015528536), np.float32(0.016950106), np.float32(0.018823003), np.float32(0.021010062), np.float32(0.021354293), np.float32(0.022795454), np.float32(0.021771558), np.float32(0.020772453), np.float32(0.019594125), np.float32(0.019702936), np.float32(0.019343263), np.float32(0.019501306), np.float32(0.02232833), np.float32(0.022108251), np.float32(0.022505203), np.float32(0.024102261), np.float32(0.026540108), np.float32(0.028332407), np.float32(0.03285242), np.float32(0.03197748), np.float32(0.037298746), np.float32(0.04642092), np.float32(0.049078196), np.float32(0.048273847), np.float32(0.05130672), np.float32(0.060839057), np.float32(0.06748506), np.float32(0.064887464), np.float32(0.07486418), np.float32(0.082883425), np.float32(0.084856), np.float32(0.09456279), np.float32(0.10643407), np.float32(0.110265456), np.float32(0.10603527), np.float32(0.11012717), np.float32(0.11389622), np.float32(0.10803649), np.float32(0.11908532), np.float32(0.106657445), np.float32(0.102557495), np.float32(0.103548825), np.float32(0.091912195), np.float32(0.06929309), np.float32(0.05502186), np.float32(0.047227908), np.float32(0.047352396), np.float32(0.046940126), np.float32(0.043906298), np.float32(0.0366584), np.float32(0.032280248), np.float32(0.031774074), np.float32(0.030382574), np.float32(0.029285608), np.float32(0.029509757), np.float32(0.033270966), np.float32(0.038478557), np.float32(0.03767684), np.float32(0.040364247), np.float32(0.043232925), np.float32(0.046207294), np.float32(0.042311344), np.float32(0.04417519), np.float32(0.04263373), np.float32(0.0411852), np.float32(0.0414636), np.float32(0.04134297), np.float32(0.043764386), np.float32(0.04591354), np.float32(0.05230563), np.float32(0.057215244), np.float32(0.05994606), np.float32(0.06945162), np.float32(0.07750535), np.float32(0.10502544), np.float32(0.1317697), np.float32(0.14674863), np.float32(0.16985965), np.float32(0.24093293), np.float32(0.318844), np.float32(0.3532515), np.float32(0.4933145), np.float32(0.57312936), np.float32(0.61298186), np.float32(0.61136687), np.float32(0.68175423), np.float32(0.6811151), np.float32(0.6908486), np.float32(0.6998266), np.float32(0.7554132), np.float32(0.746474), np.float32(0.75119644), np.float32(0.7404504), np.float32(0.762854), np.float32(0.7504565), np.float32(0.72781163), np.float32(0.65044165), np.float32(0.54219854), np.float32(0.5484234), np.float32(0.53224695), np.float32(0.4336759), np.float32(0.34681907), np.float32(0.29654333), np.float32(0.21184945), np.float32(0.18492292), np.float32(0.16632006), np.float32(0.15271258), np.float32(0.114895985), np.float32(0.098163), np.float32(0.08823774), np.float32(0.08932301), np.float32(0.07216225), np.float32(0.06588369), np.float32(0.0679233), np.float32(0.06831595), np.float32(0.07242908), np.float32(0.07689076), np.float32(0.07318696), np.float32(0.08075867), np.float32(0.082587264), np.float32(0.073917374), np.float32(0.07685067), np.float32(0.08974688), np.float32(0.073098846), np.float32(0.07101905), np.float32(0.07051795), np.float32(0.07202817), np.float32(0.071410015), np.float32(0.073047936), np.float32(0.0667829), np.float32(0.06935732), np.float32(0.0763174), np.float32(0.07671752), np.float32(0.07451257), np.float32(0.07472358), np.float32(0.077378616), np.float32(0.0779123), np.float32(0.07534196), np.float32(0.073757045), np.float32(0.065514036), np.float32(0.055691), np.float32(0.057551008), np.float32(0.049061045), np.float32(0.037713148), np.float32(0.042749166), np.float32(0.043403838), np.float32(0.036135327), np.float32(0.03629461), np.float32(0.0357938), np.float32(0.029766627), np.float32(0.025017064), np.float32(0.024760349), np.float32(0.027289258), np.float32(0.026118513), np.float32(0.025747044), np.float32(0.027987836), np.float32(0.029973332), np.float32(0.030813528), np.float32(0.026566429), np.float32(0.026915008), np.float32(0.023724368), np.float32(0.02102548), np.float32(0.020858208), np.float32(0.01867117), np.float32(0.01863071), np.float32(0.019058961), np.float32(0.022435525), np.float32(0.024369748), np.float32(0.02554774), np.float32(0.02080755), np.float32(0.0184091), np.float32(0.018819287), np.float32(0.019193508), np.float32(0.020311503), np.float32(0.023889499), np.float32(0.022102907), np.float32(0.024350086), np.float32(0.02711749), np.float32(0.02568176), np.float32(0.023366531), np.float32(0.021398744), np.float32(0.023421401), np.float32(0.022916282), np.float32(0.020439377), np.float32(0.021075493), np.float32(0.023208067), np.float32(0.023590384), np.float32(0.030614771), np.float32(0.03399922), np.float32(0.03708137), np.float32(0.034440774), np.float32(0.027887553), np.float32(0.021537585), np.float32(0.02618727), np.float32(0.026139505), np.float32(0.025514802), np.float32(0.023911567), np.float32(0.026213547), np.float32(0.023320291), np.float32(0.020184403), np.float32(0.018507307), np.float32(0.020920727), np.float32(0.018700344), np.float32(0.017048664), np.float32(0.01758637), np.float32(0.022363678), np.float32(0.0259329), np.float32(0.023573412), np.float32(0.026502049), np.float32(0.02968126), np.float32(0.02568967), np.float32(0.020751309), np.float32(0.020672364), np.float32(0.018316558), np.float32(0.015556189), np.float32(0.013758396), np.float32(0.012420475), np.float32(0.011256713), np.float32(0.0115381405), np.float32(0.011697837), np.float32(0.011961544), np.float32(0.012065085), np.float32(0.013585555), np.float32(0.014682972), np.float32(0.015225461), np.float32(0.017661465), np.float32(0.019102756), np.float32(0.018455168), np.float32(0.01946121), np.float32(0.019504346), np.float32(0.0175078), np.float32(0.019687073), np.float32(0.019515708), np.float32(0.020961182), np.float32(0.023631057), np.float32(0.024323508), np.float32(0.027082123), np.float32(0.029919213), np.float32(0.03493735), np.float32(0.032167666), np.float32(0.042381752), np.float32(0.039974198), np.float32(0.038577475), np.float32(0.03403336), np.float32(0.03230114), np.float32(0.03018295), np.float32(0.031468485), np.float32(0.029076122), np.float32(0.025749072), np.float32(0.025552282), np.float32(0.027387645), np.float32(0.026983425), np.float32(0.027079495), np.float32(0.03183531), np.float32(0.032733735), np.float32(0.038881004), np.float32(0.04382564), np.float32(0.04559957), np.float32(0.05834613), np.float32(0.074313246), np.float32(0.10256228), np.float32(0.12089372), np.float32(0.15514478), np.float32(0.14613935), np.float32(0.14991546), np.float32(0.17296505), np.float32(0.18124977), np.float32(0.19915965), np.float32(0.21688063), np.float32(0.2492127), np.float32(0.23232543), np.float32(0.2182113), np.float32(0.25880975), np.float32(0.28112993), np.float32(0.27020925), np.float32(0.26397517), np.float32(0.27393255), np.float32(0.29066133), np.float32(0.28628352), np.float32(0.30190164), np.float32(0.31585962), np.float32(0.32074797), np.float32(0.30553997), np.float32(0.30274114), np.float32(0.281194), np.float32(0.27833694), np.float32(0.23976022), np.float32(0.25782374), np.float32(0.27188793), np.float32(0.26778582), np.float32(0.23930596), np.float32(0.22229536), np.float32(0.24275585), np.float32(0.21167108), np.float32(0.21045649), np.float32(0.19823024), np.float32(0.16715851), np.float32(0.1520513), np.float32(0.14743863), np.float32(0.1628688), np.float32(0.16674483), np.float32(0.15674885), np.float32(0.18610437), np.float32(0.18350215), np.float32(0.15172648), np.float32(0.15407354), np.float32(0.1604713), np.float32(0.16778664), np.float32(0.17104056), np.float32(0.17339686), np.float32(0.15880172), np.float32(0.1458288), np.float32(0.12893705), np.float32(0.09496596), np.float32(0.09071427), np.float32(0.07637305), np.float32(0.07468348), np.float32(0.072861336), np.float32(0.06701161), np.float32(0.067494094), np.float32(0.07883577), np.float32(0.07785311), np.float32(0.07496707), np.float32(0.09055586), np.float32(0.107308045), np.float32(0.10773079), np.float32(0.119617626), np.float32(0.13432765), np.float32(0.13996068), np.float32(0.15185142), np.float32(0.14800864), np.float32(0.15158993), np.float32(0.12374339), np.float32(0.0935962), np.float32(0.09703068), np.float32(0.09570883), np.float32(0.09251397), np.float32(0.099093884), np.float32(0.111951746), np.float32(0.122406796), np.float32(0.1040252), np.float32(0.12627535), np.float32(0.18246529), np.float32(0.16396208), np.float32(0.23856984), np.float32(0.2624092), np.float32(0.30371052), np.float32(0.29393396)], 'MSSALIKCLNLAKTVGNATVRSFLAAPKQPWQSCSAAALQTPHVQMPMQMHTSAVRRDLMEFFDDKKNWSENEVKVGRAWRTEELRIKSNKELHQLWFVLLKERNMLLTMEHECNDKMEVFPSPERIDKVKISMENLETVVRERNKAYHLLETGETGERPQKAVKNAFGLQVSYKACEHALPPFMNLKWIKSRNIGYGGRAVNRFLLKYREKLYNAKRKAKNRSRNEVMMILRRNPNFDLDVLRRQFPDVNVDKLRNEDKIRGHYVPKVGV': [np.float32(0.85502094), np.float32(0.9080923), np.float32(0.92161876), np.float32(0.9276013), np.float32(0.9215431), np.float32(0.9478878), np.float32(0.9467288), np.float32(0.9282087), np.float32(0.8970836), np.float32(0.84699875), np.float32(0.86243105), np.float32(0.8871064), np.float32(0.68250513), np.float32(0.800668), np.float32(0.7228428), np.float32(0.8440701), np.float32(0.88273), np.float32(0.8585793), np.float32(0.89990705), np.float32(0.84249496), np.float32(0.79182225), np.float32(0.8142599), np.float32(0.7947981), np.float32(0.7778523), np.float32(0.80904067), np.float32(0.8272125), np.float32(0.7999384), np.float32(0.79648274), np.float32(0.7939037), np.float32(0.7318615), np.float32(0.7867413), np.float32(0.768337), np.float32(0.76394206), np.float32(0.74932957), np.float32(0.8273128), np.float32(0.855035), np.float32(0.8563483), np.float32(0.8378149), np.float32(0.75864583), np.float32(0.6934421), np.float32(0.61385375), np.float32(0.55084765), np.float32(0.62659883), np.float32(0.63763577), np.float32(0.6149451), np.float32(0.6257367), np.float32(0.63168436), np.float32(0.5304746), np.float32(0.4543382), np.float32(0.45133656), np.float32(0.41537237), np.float32(0.41083327), np.float32(0.40107167), np.float32(0.42650285), np.float32(0.45096013), np.float32(0.41440672), np.float32(0.3781546), np.float32(0.33924484), np.float32(0.31183815), np.float32(0.3073882), np.float32(0.29505306), np.float32(0.27606532), np.float32(0.27090627), np.float32(0.29581314), np.float32(0.29801312), np.float32(0.27152872), np.float32(0.27080026), np.float32(0.29077727), np.float32(0.28524226), np.float32(0.31565335), np.float32(0.30959705), np.float32(0.34326768), np.float32(0.31971225), np.float32(0.29850405), np.float32(0.26375318), np.float32(0.26899815), np.float32(0.29039785), np.float32(0.2632038), np.float32(0.24222945), np.float32(0.25303024), np.float32(0.24759147), np.float32(0.22933078), np.float32(0.22655469), np.float32(0.21463041), np.float32(0.1826871), np.float32(0.16190663), np.float32(0.13877608), np.float32(0.12835379), np.float32(0.11711071), np.float32(0.093146645), np.float32(0.084953815), np.float32(0.077476785), np.float32(0.07539374), np.float32(0.07714782), np.float32(0.07224495), np.float32(0.07123841), np.float32(0.06912187), np.float32(0.06587948), np.float32(0.06249936), np.float32(0.060181044), np.float32(0.06211858), np.float32(0.06749828), np.float32(0.06386236), np.float32(0.06149971), np.float32(0.06274737), np.float32(0.079759575), np.float32(0.07860398), np.float32(0.08851364), np.float32(0.1051556), np.float32(0.10670426), np.float32(0.12234753), np.float32(0.13537312), np.float32(0.15915014), np.float32(0.19511737), np.float32(0.20359834), np.float32(0.20553778), np.float32(0.21497704), np.float32(0.22727098), np.float32(0.22656322), np.float32(0.25548685), np.float32(0.27145082), np.float32(0.27103674), np.float32(0.27601606), np.float32(0.2898147), np.float32(0.24751642), np.float32(0.20573877), np.float32(0.19761112), np.float32(0.1934044), np.float32(0.16671866), np.float32(0.15158875), np.float32(0.15885365), np.float32(0.1470009), np.float32(0.14616144), np.float32(0.15318511), np.float32(0.15116529), np.float32(0.1468271), np.float32(0.12857081), np.float32(0.112345785), np.float32(0.1023364), np.float32(0.10352203), np.float32(0.11117291), np.float32(0.1063791), np.float32(0.1210295), np.float32(0.12166832), np.float32(0.1275625), np.float32(0.13985051), np.float32(0.16322213), np.float32(0.17515622), np.float32(0.17100367), np.float32(0.19869332), np.float32(0.21649653), np.float32(0.22394222), np.float32(0.24862994), np.float32(0.27377447), np.float32(0.27108008), np.float32(0.2612342), np.float32(0.2850429), np.float32(0.2598904), np.float32(0.25793463), np.float32(0.27936056), np.float32(0.25668076), np.float32(0.20436989), np.float32(0.20544335), np.float32(0.23294695), np.float32(0.20356655), np.float32(0.20019615), np.float32(0.19919746), np.float32(0.1843333), np.float32(0.16197154), np.float32(0.139464), np.float32(0.108208925), np.float32(0.102079265), np.float32(0.104242116), np.float32(0.09813126), np.float32(0.09115962), np.float32(0.09135477), np.float32(0.095960446), np.float32(0.09155943), np.float32(0.092209905), np.float32(0.09805103), np.float32(0.108663745), np.float32(0.12690584), np.float32(0.13184081), np.float32(0.13367935), np.float32(0.14828691), np.float32(0.14442998), np.float32(0.15750863), np.float32(0.1686276), np.float32(0.16376607), np.float32(0.1737624), np.float32(0.1595516), np.float32(0.16048357), np.float32(0.19275813), np.float32(0.17266603), np.float32(0.14727536), np.float32(0.1303633), np.float32(0.1390868), np.float32(0.12810002), np.float32(0.13939232), np.float32(0.16142684), np.float32(0.15944307), np.float32(0.1983115), np.float32(0.2083277), np.float32(0.20600833), np.float32(0.21158056), np.float32(0.20563559), np.float32(0.20550758), np.float32(0.21436633), np.float32(0.20620972), np.float32(0.20517589), np.float32(0.20723923), np.float32(0.21983661), np.float32(0.21606402), np.float32(0.23201849), np.float32(0.28913406), np.float32(0.28576985), np.float32(0.24043141), np.float32(0.22884168), np.float32(0.28064495), np.float32(0.27133608), np.float32(0.2530496), np.float32(0.27388456), np.float32(0.2902145), np.float32(0.2560197), np.float32(0.26322785), np.float32(0.29188704), np.float32(0.2608612), np.float32(0.21843597), np.float32(0.20530444), np.float32(0.19933873), np.float32(0.18314672), np.float32(0.14767541), np.float32(0.15246546), np.float32(0.1489385), np.float32(0.15974326), np.float32(0.14786308), np.float32(0.14278586), np.float32(0.15622894), np.float32(0.15010539), np.float32(0.15533844), np.float32(0.17032942), np.float32(0.18453406), np.float32(0.19954294), np.float32(0.20180194), np.float32(0.25874427), np.float32(0.30469388), np.float32(0.29821527), np.float32(0.31661704), np.float32(0.3367579), np.float32(0.29655167), np.float32(0.30711433), np.float32(0.33007494), np.float32(0.37656972), np.float32(0.35003626), np.float32(0.33002445), np.float32(0.35922563), np.float32(0.44487625), np.float32(0.49037352), np.float32(0.49948275), np.float32(0.51889676), np.float32(0.49597055), np.float32(0.54443055), np.float32(0.57387245), np.float32(0.54424274), np.float32(0.6717038), np.float32(0.6836189), np.float32(0.6813337), np.float32(0.78775173), np.float32(0.8189039), np.float32(0.8258544), np.float32(0.8911092)], 'VFQVIQRSMGPASLSLLTFRVYAAPKKDSPHKSSMKVDELSLYSVPEGQSKYVEEPKTQLEESISQLRHHCEPYTSWCQTAMNISKMHLLDFFQDLVLLVLLALLDFFWLEVGEILCSFLNKQFIMGEFGSFLSFASFQSELVPEYGILNI': [np.float32(0.8384963), np.float32(0.78810704), np.float32(0.76309264), np.float32(0.6456514), np.float32(0.7069709), np.float32(0.50240374), np.float32(0.44208696), np.float32(0.4952095), np.float32(0.5347309), np.float32(0.23438884), np.float32(0.2486733), np.float32(0.27677634), np.float32(0.22424129), np.float32(0.22740859), np.float32(0.27546328), np.float32(0.32005748), np.float32(0.42284137), np.float32(0.48052812), np.float32(0.5840378), np.float32(0.579867), np.float32(0.58921325), np.float32(0.5698147), np.float32(0.6459163), np.float32(0.5764203), np.float32(0.59490305), np.float32(0.58686507), np.float32(0.6081832), np.float32(0.6523005), np.float32(0.66233456), np.float32(0.6658934), np.float32(0.6315081), np.float32(0.61569774), np.float32(0.66158664), np.float32(0.6856599), np.float32(0.73890907), np.float32(0.79104435), np.float32(0.826164), np.float32(0.82840884), np.float32(0.8529518), np.float32(0.870778), np.float32(0.84101397), np.float32(0.85459346), np.float32(0.8673411), np.float32(0.8353476), np.float32(0.76349527), np.float32(0.814747), np.float32(0.8445587), np.float32(0.8546935), np.float32(0.84846807), np.float32(0.86018795), np.float32(0.86671484), np.float32(0.81952924), np.float32(0.78338975), np.float32(0.8110428), np.float32(0.8125461), np.float32(0.75868535), np.float32(0.76220065), np.float32(0.7548127), np.float32(0.74035096), np.float32(0.712961), np.float32(0.65974087), np.float32(0.6486108), np.float32(0.6217602), np.float32(0.5746857), np.float32(0.5719919), np.float32(0.54503316), np.float32(0.5439068), np.float32(0.5430712), np.float32(0.5434417), np.float32(0.542047), np.float32(0.4806519), np.float32(0.4784), np.float32(0.44907713), np.float32(0.44708598), np.float32(0.40690675), np.float32(0.4297014), np.float32(0.5067939), np.float32(0.4868243), np.float32(0.50557077), np.float32(0.53357774), np.float32(0.51264256), np.float32(0.5066536), np.float32(0.53943616), np.float32(0.4841069), np.float32(0.4393091), np.float32(0.4374031), np.float32(0.41593906), np.float32(0.40347412), np.float32(0.4186594), np.float32(0.4226872), np.float32(0.3887645), np.float32(0.38424674), np.float32(0.38262683), np.float32(0.37577513), np.float32(0.3702007), np.float32(0.33273798), np.float32(0.32905), np.float32(0.37530884), np.float32(0.37821236), np.float32(0.39506832), np.float32(0.39139128), np.float32(0.38449156), np.float32(0.38630867), np.float32(0.3553725), np.float32(0.34596306), np.float32(0.29944748), np.float32(0.29046476), np.float32(0.2982977), np.float32(0.2772502), np.float32(0.26082838), np.float32(0.29555833), np.float32(0.32826114), np.float32(0.3439328), np.float32(0.40864518), np.float32(0.45317167), np.float32(0.5355027), np.float32(0.5492952), np.float32(0.54182035), np.float32(0.5179265), np.float32(0.44715747), np.float32(0.45717755), np.float32(0.40159726), np.float32(0.37953693), np.float32(0.3858122), np.float32(0.30659384), np.float32(0.35873416), np.float32(0.38164002), np.float32(0.37289876), np.float32(0.39013204), np.float32(0.43750665), np.float32(0.45832527), np.float32(0.41055822), np.float32(0.3838728), np.float32(0.3461027), np.float32(0.33007315), np.float32(0.31672633), np.float32(0.28797328), np.float32(0.32587492), np.float32(0.3423321), np.float32(0.27103788), np.float32(0.26158616), np.float32(0.23713063), np.float32(0.23878361), np.float32(0.38235337), np.float32(0.35943627), np.float32(0.32517484), np.float32(0.41716328), np.float32(0.39702767), np.float32(0.40967393), np.float32(0.52758265), np.float32(0.6321735)], 'MALLTEKRVKKTHAPASDSSPEESDSEGSQNSASEAEGNAGWADSIQKVLKTTKPKTQKKTVLARAKKSQAAVRFQKDAANKKPGFDFEIEKADVKEEDEGDNHEDEKPQASALDATLTKQQRKNVPLQLRVKPSFRDMERERTLRKVATRGVVQFFNAVRIQQKDLQQQLEEAGPLDSRQDAVLNNINKRKFLDVLMSGKRAKSTPVDNAVKKEEQETDDDDEDKGSSGKKKSEWSVLREDFMTNKKIKHWDEEDDDEEGHNDEADDSDYDDGEE': [np.float32(0.9572599), np.float32(0.95934385), np.float32(0.96935284), np.float32(0.97252774), np.float32(0.97332245), np.float32(0.97438127), np.float32(0.97574276), np.float32(0.97641414), np.float32(0.97658384), np.float32(0.9749282), np.float32(0.9759529), np.float32(0.9769483), np.float32(0.973457), np.float32(0.97437334), np.float32(0.97361743), np.float32(0.973096), np.float32(0.9732478), np.float32(0.9735232), np.float32(0.9752593), np.float32(0.9772908), np.float32(0.97732955), np.float32(0.97890604), np.float32(0.9786143), np.float32(0.9793305), np.float32(0.97953266), np.float32(0.97968525), np.float32(0.97908324), np.float32(0.9787007), np.float32(0.97763866), np.float32(0.9750778), np.float32(0.97257394), np.float32(0.968272), np.float32(0.96446866), np.float32(0.95616305), np.float32(0.94830745), np.float32(0.93743974), np.float32(0.93052137), np.float32(0.9205631), np.float32(0.9164633), np.float32(0.90895367), np.float32(0.90638494), np.float32(0.8979753), np.float32(0.9013084), np.float32(0.89653385), np.float32(0.90612507), np.float32(0.9008719), np.float32(0.9164424), np.float32(0.9127728), np.float32(0.90317345), np.float32(0.8874865), np.float32(0.88798493), np.float32(0.8819246), np.float32(0.87720454), np.float32(0.8819373), np.float32(0.8463831), np.float32(0.8572566), np.float32(0.8554207), np.float32(0.86274797), np.float32(0.8730415), np.float32(0.8731181), np.float32(0.8540204), np.float32(0.85966045), np.float32(0.8541831), np.float32(0.83605933), np.float32(0.8336668), np.float32(0.8437622), np.float32(0.82741183), np.float32(0.8272769), np.float32(0.80065256), np.float32(0.7929769), np.float32(0.8188794), np.float32(0.8229549), np.float32(0.83161813), np.float32(0.8461755), np.float32(0.8570585), np.float32(0.85955113), np.float32(0.8776395), np.float32(0.8843809), np.float32(0.89129734), np.float32(0.9051234), np.float32(0.91116357), np.float32(0.9291356), np.float32(0.932688), np.float32(0.940399), np.float32(0.9389969), np.float32(0.94468063), np.float32(0.95151794), np.float32(0.95228237), np.float32(0.9591921), np.float32(0.9614032), np.float32(0.965592), np.float32(0.96694016), np.float32(0.9664627), np.float32(0.9660325), np.float32(0.96667874), np.float32(0.9665374), np.float32(0.9663507), np.float32(0.96753985), np.float32(0.96969754), np.float32(0.9685651), np.float32(0.9708037), np.float32(0.97129244), np.float32(0.9722714), np.float32(0.9725829), np.float32(0.97212076), np.float32(0.9702964), np.float32(0.9699896), np.float32(0.96705896), np.float32(0.96481097), np.float32(0.95923424), np.float32(0.9564807), np.float32(0.9503295), np.float32(0.9528834), np.float32(0.9578942), np.float32(0.9572539), np.float32(0.95681995), np.float32(0.9550054), np.float32(0.9529478), np.float32(0.9489693), np.float32(0.94123054), np.float32(0.9261764), np.float32(0.9136696), np.float32(0.86446184), np.float32(0.8211724), np.float32(0.7919754), np.float32(0.78234416), np.float32(0.78253305), np.float32(0.7197742), np.float32(0.7225696), np.float32(0.71574473), np.float32(0.7309513), np.float32(0.73199546), np.float32(0.7106083), np.float32(0.689334), np.float32(0.6956793), np.float32(0.6702146), np.float32(0.6124749), np.float32(0.5970996), np.float32(0.5774737), np.float32(0.5672114), np.float32(0.47367436), np.float32(0.41502282), np.float32(0.3711576), np.float32(0.30364567), np.float32(0.2774831), np.float32(0.2358444), np.float32(0.21100079), np.float32(0.21464328), np.float32(0.21943958), np.float32(0.21435653), np.float32(0.20928846), np.float32(0.21336149), np.float32(0.20625421), np.float32(0.21643813), np.float32(0.21390806), np.float32(0.19660912), np.float32(0.20882839), np.float32(0.22688583), np.float32(0.23209777), np.float32(0.21320763), np.float32(0.22219133), np.float32(0.2643681), np.float32(0.26363847), np.float32(0.25978354), np.float32(0.303262), np.float32(0.33900717), np.float32(0.3616429), np.float32(0.38535795), np.float32(0.4062188), np.float32(0.44172156), np.float32(0.45196277), np.float32(0.47513473), np.float32(0.4966278), np.float32(0.47115704), np.float32(0.47163057), np.float32(0.49326172), np.float32(0.4745434), np.float32(0.461607), np.float32(0.4471406), np.float32(0.47454083), np.float32(0.47176552), np.float32(0.44148818), np.float32(0.42531893), np.float32(0.43911937), np.float32(0.44125152), np.float32(0.4229738), np.float32(0.41494933), np.float32(0.4632479), np.float32(0.470564), np.float32(0.4807434), np.float32(0.52721405), np.float32(0.5660311), np.float32(0.5988357), np.float32(0.6313553), np.float32(0.64463764), np.float32(0.6618011), np.float32(0.7234789), np.float32(0.77841276), np.float32(0.80445814), np.float32(0.80401975), np.float32(0.8489192), np.float32(0.8823313), np.float32(0.889494), np.float32(0.8963813), np.float32(0.91245407), np.float32(0.9239156), np.float32(0.9326796), np.float32(0.9390495), np.float32(0.94653213), np.float32(0.9502695), np.float32(0.9563691), np.float32(0.96116537), np.float32(0.9656104), np.float32(0.9666903), np.float32(0.9634455), np.float32(0.9652025), np.float32(0.966601), np.float32(0.968997), np.float32(0.96985537), np.float32(0.97109693), np.float32(0.97363824), np.float32(0.9744835), np.float32(0.9747779), np.float32(0.9745992), np.float32(0.97481436), np.float32(0.974232), np.float32(0.9707108), np.float32(0.9677141), np.float32(0.963449), np.float32(0.96209276), np.float32(0.95995134), np.float32(0.9527931), np.float32(0.94828373), np.float32(0.94344294), np.float32(0.9403784), np.float32(0.9400335), np.float32(0.94534045), np.float32(0.946575), np.float32(0.94709885), np.float32(0.944743), np.float32(0.93856484), np.float32(0.92539996), np.float32(0.9223104), np.float32(0.9129488), np.float32(0.8977206), np.float32(0.8834018), np.float32(0.88986945), np.float32(0.90773404), np.float32(0.9251757), np.float32(0.9261465), np.float32(0.9268406), np.float32(0.93575066), np.float32(0.9426791), np.float32(0.9467546), np.float32(0.9519236), np.float32(0.9540615), np.float32(0.95657504), np.float32(0.9578021), np.float32(0.9599976), np.float32(0.96230966), np.float32(0.9641871), np.float32(0.96655643), np.float32(0.96673375), np.float32(0.9690504), np.float32(0.97081494), np.float32(0.9721515), np.float32(0.97381747), np.float32(0.9737786), np.float32(0.9737013), np.float32(0.9742622), np.float32(0.97401017), np.float32(0.9727308), np.float32(0.97172785), np.float32(0.971419), np.float32(0.972416), np.float32(0.97165346)], 'WERLLKDRGYKIQNTLGEGAYSKVKSAYSTRLSREVAIKCINTKLAPKDFVEKFLPRELQTLPVLRHENVVRVYEILEASDGYVYIVMEAARNGDMLRFVQKRGALPEHDIKRYFWELCQAISYCHQKNICHRDLKCENLLLDKNFKLLLTDFGFSKPMIFDSRGRVSLSSTFCGSAAYAAPEIIQGEQMQSKPYDPRMHDMWSMGVILYIMSCGHMPFDDSNVKKMLKIQLKNQLRFPPRVNDIISEELKNLIRRLIQPDVTQRANMERVLAHPFFMEY': [np.float32(0.3134324), np.float32(0.26809147), np.float32(0.26428446), np.float32(0.24462311), np.float32(0.25674355), np.float32(0.24449492), np.float32(0.2770669), np.float32(0.27676994), np.float32(0.36762172), np.float32(0.3209067), np.float32(0.29775363), np.float32(0.32347724), np.float32(0.32656878), np.float32(0.36580384), np.float32(0.24801837), np.float32(0.22141209), np.float32(0.22919168), np.float32(0.24512331), np.float32(0.2180885), np.float32(0.21329042), np.float32(0.20541714), np.float32(0.20000435), np.float32(0.20273754), np.float32(0.1972286), np.float32(0.19164601), np.float32(0.17780536), np.float32(0.16165741), np.float32(0.15893604), np.float32(0.14859757), np.float32(0.13091786), np.float32(0.11203551), np.float32(0.108406715), np.float32(0.115646236), np.float32(0.119268276), np.float32(0.12095572), np.float32(0.11044518), np.float32(0.12038826), np.float32(0.12045423), np.float32(0.116336755), np.float32(0.10919904), np.float32(0.1111398), np.float32(0.11722356), np.float32(0.10850907), np.float32(0.09677672), np.float32(0.10023121), np.float32(0.112096), np.float32(0.11072505), np.float32(0.10547931), np.float32(0.121621504), np.float32(0.13633731), np.float32(0.13775276), np.float32(0.13365604), np.float32(0.14147133), np.float32(0.14342397), np.float32(0.14407763), np.float32(0.14286584), np.float32(0.14133158), np.float32(0.13963468), np.float32(0.1305616), np.float32(0.12606144), np.float32(0.1111431), np.float32(0.0873014), np.float32(0.083388), np.float32(0.090401135), np.float32(0.08118282), np.float32(0.06439597), np.float32(0.067904875), np.float32(0.07836486), np.float32(0.075819165), np.float32(0.071895644), np.float32(0.07013924), np.float32(0.06444904), np.float32(0.051058777), np.float32(0.04490159), np.float32(0.0442228), np.float32(0.03928212), np.float32(0.03618749), np.float32(0.035778202), np.float32(0.032730874), np.float32(0.029430514), np.float32(0.028843505), np.float32(0.032151747), np.float32(0.033630308), np.float32(0.038346585), np.float32(0.036130145), np.float32(0.03970885), np.float32(0.041044984), np.float32(0.038389873), np.float32(0.03829891), np.float32(0.04519717), np.float32(0.04857567), np.float32(0.047302965), np.float32(0.050588425), np.float32(0.049272973), np.float32(0.04714084), np.float32(0.0574427), np.float32(0.06966917), np.float32(0.085139096), np.float32(0.09120676), np.float32(0.090952285), np.float32(0.1046985), np.float32(0.11378034), np.float32(0.1109074), np.float32(0.102325514), np.float32(0.08828868), np.float32(0.084437236), np.float32(0.07460896), np.float32(0.059227448), np.float32(0.06664106), np.float32(0.0653003), np.float32(0.053115398), np.float32(0.057134014), np.float32(0.061376154), np.float32(0.05985162), np.float32(0.053763147), np.float32(0.056509864), np.float32(0.055631377), np.float32(0.056502897), np.float32(0.05354772), np.float32(0.05065903), np.float32(0.044394042), np.float32(0.042822596), np.float32(0.041035827), np.float32(0.048126057), np.float32(0.05505663), np.float32(0.048127614), np.float32(0.060368266), np.float32(0.06919245), np.float32(0.06363884), np.float32(0.06299751), np.float32(0.067483105), np.float32(0.07434619), np.float32(0.08516623), np.float32(0.09342467), np.float32(0.095691584), np.float32(0.09969761), np.float32(0.09370555), np.float32(0.0934465), np.float32(0.08060823), np.float32(0.07269382), np.float32(0.06669914), np.float32(0.054534666), np.float32(0.05664175), np.float32(0.055964556), np.float32(0.05379219), np.float32(0.05183499), np.float32(0.05131537), np.float32(0.052217804), np.float32(0.047184363), np.float32(0.05259223), np.float32(0.05728815), np.float32(0.056486897), np.float32(0.06231257), np.float32(0.066495106), np.float32(0.074100286), np.float32(0.076716), np.float32(0.07141016), np.float32(0.071199514), np.float32(0.08035685), np.float32(0.082142785), np.float32(0.08363865), np.float32(0.094352886), np.float32(0.09806497), np.float32(0.09564443), np.float32(0.100875355), np.float32(0.09684959), np.float32(0.09155709), np.float32(0.08817661), np.float32(0.0834378), np.float32(0.07378848), np.float32(0.073287494), np.float32(0.082297206), np.float32(0.08589635), np.float32(0.09116675), np.float32(0.09320601), np.float32(0.094104506), np.float32(0.10544972), np.float32(0.13405973), np.float32(0.13037118), np.float32(0.16053677), np.float32(0.18874103), np.float32(0.19501749), np.float32(0.22016549), np.float32(0.22611883), np.float32(0.24228975), np.float32(0.20614712), np.float32(0.21075583), np.float32(0.19741008), np.float32(0.20310163), np.float32(0.18775342), np.float32(0.1479436), np.float32(0.12385693), np.float32(0.119979054), np.float32(0.1230517), np.float32(0.106793344), np.float32(0.08717875), np.float32(0.07512987), np.float32(0.06915446), np.float32(0.056376018), np.float32(0.05144573), np.float32(0.04533067), np.float32(0.036712494), np.float32(0.033445403), np.float32(0.02740516), np.float32(0.028227035), np.float32(0.020589016), np.float32(0.018766072), np.float32(0.018574204), np.float32(0.018574385), np.float32(0.021057168), np.float32(0.025247412), np.float32(0.03319074), np.float32(0.03060537), np.float32(0.033037554), np.float32(0.03797115), np.float32(0.03693432), np.float32(0.03642732), np.float32(0.04142449), np.float32(0.042715527), np.float32(0.046626456), np.float32(0.049894176), np.float32(0.059765764), np.float32(0.07091223), np.float32(0.085263655), np.float32(0.091753244), np.float32(0.112516), np.float32(0.12811488), np.float32(0.12637377), np.float32(0.13359062), np.float32(0.14219712), np.float32(0.13319491), np.float32(0.12911454), np.float32(0.13164456), np.float32(0.120390475), np.float32(0.10013752), np.float32(0.09026267), np.float32(0.111872554), np.float32(0.10426989), np.float32(0.080753535), np.float32(0.08661177), np.float32(0.101415016), np.float32(0.08581196), np.float32(0.078096546), np.float32(0.084340915), np.float32(0.09645714), np.float32(0.08202403), np.float32(0.076858476), np.float32(0.08381132), np.float32(0.08644076), np.float32(0.08597008), np.float32(0.08593114), np.float32(0.09104974), np.float32(0.09509703), np.float32(0.09328568), np.float32(0.09841162), np.float32(0.102641456), np.float32(0.09360362), np.float32(0.10414602), np.float32(0.12193033), np.float32(0.12723155), np.float32(0.122186236), np.float32(0.1513255), np.float32(0.2012659), np.float32(0.18018074), np.float32(0.1749312), np.float32(0.19680999), np.float32(0.24121454), np.float32(0.27002093), np.float32(0.2644961), np.float32(0.28580508), np.float32(0.31716153), np.float32(0.29917407), np.float32(0.2961492), np.float32(0.28044122), np.float32(0.29793862), np.float32(0.3052791), np.float32(0.28807664), np.float32(0.3239802), np.float32(0.3839529), np.float32(0.43688467)], 'MCEREKVLSERSAASAALLRREDLAAELRDYARANDEAGVRDLLSESVWPDPSDRIAFVNTADEHTGNTALHMASANGHTEVVRLLLEAGADPAAQNEAGNTPLHWASMNQQVQCVEVLLGALRQTGASPFVLNKSGRSAYDEAVLVGCRQVTAMLMRFAEEHPSQASADAYFNETTAETQ': [np.float32(0.71516675), np.float32(0.73959726), np.float32(0.7213443), np.float32(0.6808788), np.float32(0.63878834), np.float32(0.5640775), np.float32(0.58646053), np.float32(0.58095115), np.float32(0.5942656), np.float32(0.5476507), np.float32(0.5380243), np.float32(0.5223353), np.float32(0.46383855), np.float32(0.43792376), np.float32(0.47218803), np.float32(0.43704903), np.float32(0.41079885), np.float32(0.45438978), np.float32(0.45692632), np.float32(0.42898384), np.float32(0.39407897), np.float32(0.42986265), np.float32(0.40336385), np.float32(0.3887823), np.float32(0.3971973), np.float32(0.39806), np.float32(0.4053818), np.float32(0.39488417), np.float32(0.39269203), np.float32(0.41118547), np.float32(0.41180128), np.float32(0.334404), np.float32(0.26750457), np.float32(0.25390643), np.float32(0.24247913), np.float32(0.2247963), np.float32(0.24706455), np.float32(0.24780428), np.float32(0.23713219), np.float32(0.24258144), np.float32(0.27845612), np.float32(0.2788072), np.float32(0.2843358), np.float32(0.29290205), np.float32(0.30087546), np.float32(0.284516), np.float32(0.29419398), np.float32(0.3035725), np.float32(0.30540645), np.float32(0.3210121), np.float32(0.3588108), np.float32(0.3430037), np.float32(0.38992113), np.float32(0.4408953), np.float32(0.46679673), np.float32(0.40447596), np.float32(0.44374895), np.float32(0.37286338), np.float32(0.36767197), np.float32(0.29182732), np.float32(0.2631828), np.float32(0.28114688), np.float32(0.2174429), np.float32(0.18262146), np.float32(0.18791366), np.float32(0.21420656), np.float32(0.2101812), np.float32(0.22041109), np.float32(0.15092474), np.float32(0.11860474), np.float32(0.11327847), np.float32(0.109174274), np.float32(0.12238316), np.float32(0.16162919), np.float32(0.10962292), np.float32(0.092555605), np.float32(0.08556267), np.float32(0.066721335), np.float32(0.05827255), np.float32(0.05883054), np.float32(0.06710872), np.float32(0.06162832), np.float32(0.067344554), np.float32(0.066260904), np.float32(0.07476996), np.float32(0.091584705), np.float32(0.12194264), np.float32(0.1412913), np.float32(0.1665872), np.float32(0.18353932), np.float32(0.17424294), np.float32(0.17082243), np.float32(0.17926493), np.float32(0.1607207), np.float32(0.16270113), np.float32(0.17811069), np.float32(0.17183128), np.float32(0.19700868), np.float32(0.2013924), np.float32(0.19994262), np.float32(0.17301302), np.float32(0.16294365), np.float32(0.15939029), np.float32(0.14897452), np.float32(0.13206567), np.float32(0.12471652), np.float32(0.111797534), np.float32(0.09163619), np.float32(0.074051574), np.float32(0.06452205), np.float32(0.053173393), np.float32(0.045195803), np.float32(0.044111397), np.float32(0.046345983), np.float32(0.04922729), np.float32(0.053595603), np.float32(0.05542027), np.float32(0.057606984), np.float32(0.058672328), np.float32(0.05963524), np.float32(0.06020679), np.float32(0.059478797), np.float32(0.060367752), np.float32(0.06870653), np.float32(0.07600752), np.float32(0.0849187), np.float32(0.08510764), np.float32(0.096942626), np.float32(0.10283091), np.float32(0.09250172), np.float32(0.09423786), np.float32(0.104876), np.float32(0.1060034), np.float32(0.096094266), np.float32(0.09759819), np.float32(0.11709828), np.float32(0.11886924), np.float32(0.10090894), np.float32(0.10034199), np.float32(0.09198639), np.float32(0.07251381), np.float32(0.064716466), np.float32(0.0648298), np.float32(0.05848465), np.float32(0.051835015), np.float32(0.053450435), np.float32(0.055506915), np.float32(0.048311915), np.float32(0.047279645), np.float32(0.04948671), np.float32(0.054530792), np.float32(0.06099393), np.float32(0.07025783), np.float32(0.07988996), np.float32(0.09211248), np.float32(0.0921271), np.float32(0.10314319), np.float32(0.109471895), np.float32(0.12527049), np.float32(0.13104612), np.float32(0.14656276), np.float32(0.16332453), np.float32(0.16776082), np.float32(0.17983425), np.float32(0.22232339), np.float32(0.25679368), np.float32(0.30198666), np.float32(0.34252128), np.float32(0.44749707), np.float32(0.47466615), np.float32(0.5059143), np.float32(0.53808653), np.float32(0.59229827), np.float32(0.618297), np.float32(0.6542722), np.float32(0.59004235), np.float32(0.5218188), np.float32(0.44501296), np.float32(0.4070949), np.float32(0.31334776), np.float32(0.2630215)], 'MVIRDSVEPILDDYRPPGISSLKFSKLSLGTVPPKIEGIRIQSLKKGQITMDVDFRWGGDPNIVLAVDTLVASLPIQFKNLQVYTIIRVVFQLCEEIPCISAVVVALLAEPKPRIDYILKAVGGSLTAMPGLSDMIDDTVASLITDMLQWPHRIVVPLGGVDVDVSDLELKPHGRLTVTVVRAESLKNKELIGKSDPYVVLYIRPMFKEKTSVIDDNLSPEWNETFSLIAEDKETQHLILQVFDEDKLKQDKRLGIAKLPLNDLEIEAVQEINLQLLSSLDTTKVKDKKDRGVLTIKVLYHPFTKAEANEALEVEKKAMEERRKTKEETAAVTGAADAASGMASTMTSAAVTGVAAGATVAGAGSGVGLVGTGIGAVGSGIGAFGTGLSKAGKFVGRTVTGPFSSARRSASSVPTIDE': [np.float32(0.48131537), np.float32(0.5558037), np.float32(0.37125573), np.float32(0.47895044), np.float32(0.44073954), np.float32(0.42205814), np.float32(0.4938311), np.float32(0.40109774), np.float32(0.27676535), np.float32(0.24310997), np.float32(0.22453746), np.float32(0.19565096), np.float32(0.22850871), np.float32(0.18730523), np.float32(0.21715823), np.float32(0.22686751), np.float32(0.25002834), np.float32(0.20406711), np.float32(0.21029444), np.float32(0.24306217), np.float32(0.23121113), np.float32(0.22523564), np.float32(0.24384417), np.float32(0.24420094), np.float32(0.22382633), np.float32(0.1920897), np.float32(0.20646109), np.float32(0.18719609), np.float32(0.1679084), np.float32(0.15099955), np.float32(0.15578185), np.float32(0.15765351), np.float32(0.16283305), np.float32(0.1767591), np.float32(0.19684663), np.float32(0.20420028), np.float32(0.22282043), np.float32(0.20522963), np.float32(0.19327068), np.float32(0.17021956), np.float32(0.16039436), np.float32(0.14859304), np.float32(0.14231312), np.float32(0.13044019), np.float32(0.12927859), np.float32(0.12598602), np.float32(0.12565844), np.float32(0.12359776), np.float32(0.13386478), np.float32(0.13423535), np.float32(0.13040239), np.float32(0.11924669), np.float32(0.11972096), np.float32(0.11676096), np.float32(0.10160343), np.float32(0.09568793), np.float32(0.098292395), np.float32(0.094376594), np.float32(0.08526087), np.float32(0.0877211), np.float32(0.08388176), np.float32(0.075245835), np.float32(0.07000223), np.float32(0.078366786), np.float32(0.070936345), np.float32(0.074057095), np.float32(0.07101224), np.float32(0.08699966), np.float32(0.08478442), np.float32(0.076658756), np.float32(0.07486398), np.float32(0.07169838), np.float32(0.0645128), np.float32(0.063168116), np.float32(0.051977243), np.float32(0.057436097), np.float32(0.059876204), np.float32(0.057252225), np.float32(0.056901965), np.float32(0.04853997), np.float32(0.050699834), np.float32(0.04627476), np.float32(0.04282835), np.float32(0.0483432), np.float32(0.052108586), np.float32(0.052842095), np.float32(0.054746974), np.float32(0.053481497), np.float32(0.054828633), np.float32(0.044538032), np.float32(0.043074068), np.float32(0.035008598), np.float32(0.030965604), np.float32(0.02864291), np.float32(0.026168345), np.float32(0.024661558), np.float32(0.023638887), np.float32(0.02663146), np.float32(0.030849282), np.float32(0.033584855), np.float32(0.038098805), np.float32(0.04738935), np.float32(0.051111866), np.float32(0.048980206), np.float32(0.049193777), np.float32(0.05019399), np.float32(0.045072336), np.float32(0.03582475), np.float32(0.03485842), np.float32(0.038356546), np.float32(0.03704513), np.float32(0.037187353), np.float32(0.04518032), np.float32(0.0508514), np.float32(0.054417353), np.float32(0.066320114), np.float32(0.07631545), np.float32(0.07970421), np.float32(0.087043025), np.float32(0.09473502), np.float32(0.09876805), np.float32(0.09536257), np.float32(0.10049344), np.float32(0.09618691), np.float32(0.08224416), np.float32(0.077145174), np.float32(0.08127196), np.float32(0.08545825), np.float32(0.07798578), np.float32(0.07197795), np.float32(0.08149985), np.float32(0.07934422), np.float32(0.064064614), np.float32(0.06940965), np.float32(0.07750424), np.float32(0.07339597), np.float32(0.0687835), np.float32(0.073283434), np.float32(0.07870596), np.float32(0.07603665), np.float32(0.0748267), np.float32(0.073192306), np.float32(0.06707643), np.float32(0.056987874), np.float32(0.056534845), np.float32(0.05479069), np.float32(0.048092853), np.float32(0.049134947), np.float32(0.055480935), np.float32(0.053416215), np.float32(0.050434057), np.float32(0.049251188), np.float32(0.05502921), np.float32(0.05276014), np.float32(0.050981987), np.float32(0.055561047), np.float32(0.05824268), np.float32(0.058086146), np.float32(0.054123595), np.float32(0.06175394), np.float32(0.07063132), np.float32(0.06483627), np.float32(0.067515135), np.float32(0.069360465), np.float32(0.05937575), np.float32(0.05684256), np.float32(0.051055923), np.float32(0.051235795), np.float32(0.05312312), np.float32(0.050507843), np.float32(0.04986133), np.float32(0.04777331), np.float32(0.046256423), np.float32(0.047413964), np.float32(0.044624586), np.float32(0.057746973), np.float32(0.060219906), np.float32(0.07001034), np.float32(0.08249107), np.float32(0.0802389), np.float32(0.08033281), np.float32(0.07666996), np.float32(0.09191176), np.float32(0.09179721), np.float32(0.08222544), np.float32(0.07641869), np.float32(0.07336406), np.float32(0.063921995), np.float32(0.064396314), np.float32(0.06419764), np.float32(0.06634827), np.float32(0.062371016), np.float32(0.065475285), np.float32(0.06608036), np.float32(0.06501888), np.float32(0.0618977), np.float32(0.06404282), np.float32(0.06827846), np.float32(0.079075925), np.float32(0.072205104), np.float32(0.07378595), np.float32(0.067378774), np.float32(0.06011647), np.float32(0.06584459), np.float32(0.075101234), np.float32(0.07701582), np.float32(0.0668673), np.float32(0.06698097), np.float32(0.07010272), np.float32(0.07709449), np.float32(0.07931187), np.float32(0.08885386), np.float32(0.10534775), np.float32(0.11488018), np.float32(0.1174359), np.float32(0.12775934), np.float32(0.13591771), np.float32(0.13177663), np.float32(0.13012104), np.float32(0.13741559), np.float32(0.13929887), np.float32(0.14293598), np.float32(0.14257541), np.float32(0.13864243), np.float32(0.13471666), np.float32(0.13995999), np.float32(0.13865462), np.float32(0.12421302), np.float32(0.10482719), np.float32(0.095765516), np.float32(0.08919716), np.float32(0.08020712), np.float32(0.07704876), np.float32(0.07398315), np.float32(0.08112328), np.float32(0.09031574), np.float32(0.08562473), np.float32(0.090122804), np.float32(0.105807565), np.float32(0.10850754), np.float32(0.1257869), np.float32(0.13662262), np.float32(0.13544233), np.float32(0.12995835), np.float32(0.12202012), np.float32(0.11500437), np.float32(0.11413171), np.float32(0.11168704), np.float32(0.122736536), np.float32(0.1162128), np.float32(0.13325867), np.float32(0.16639544), np.float32(0.17699797), np.float32(0.18759139), np.float32(0.19423375), np.float32(0.20305094), np.float32(0.19918156), np.float32(0.20984001), np.float32(0.20563701), np.float32(0.2107092), np.float32(0.2073596), np.float32(0.17734101), np.float32(0.16469468), np.float32(0.21391006), np.float32(0.16518398), np.float32(0.13262175), np.float32(0.1162638), np.float32(0.14207809), np.float32(0.14456066), np.float32(0.1422373), np.float32(0.14350478), np.float32(0.16378665), np.float32(0.17986232), np.float32(0.16302763), np.float32(0.15400513), np.float32(0.14635566), np.float32(0.16783473), np.float32(0.18563111), np.float32(0.20102446), np.float32(0.2034439), np.float32(0.20236975), np.float32(0.22603782), np.float32(0.20827924), np.float32(0.18986337), np.float32(0.17940831), np.float32(0.19414936), np.float32(0.18013652), np.float32(0.17205851), np.float32(0.19859526), np.float32(0.23079124), np.float32(0.24845776), np.float32(0.23933512), np.float32(0.24435052), np.float32(0.24876457), np.float32(0.24361275), np.float32(0.23279046), np.float32(0.21328747), np.float32(0.23228632), np.float32(0.19929026), np.float32(0.17760484), np.float32(0.17075254), np.float32(0.1707015), np.float32(0.16868249), np.float32(0.16156928), np.float32(0.173655), np.float32(0.18582374), np.float32(0.1726943), np.float32(0.20625591), np.float32(0.24888577), np.float32(0.28800908), np.float32(0.30959082), np.float32(0.37259617), np.float32(0.42615825), np.float32(0.47123072), np.float32(0.48346382), np.float32(0.52871865), np.float32(0.5726257), np.float32(0.5214833), np.float32(0.5548925), np.float32(0.59944755), np.float32(0.6202422), np.float32(0.60643154), np.float32(0.6427918), np.float32(0.72635376), np.float32(0.7300252), np.float32(0.74468696), np.float32(0.7534288), np.float32(0.76274174), np.float32(0.7745395), np.float32(0.7782879), np.float32(0.7840727), np.float32(0.7701462), np.float32(0.7859453), np.float32(0.7946344), np.float32(0.7737514), np.float32(0.7761389), np.float32(0.7818302), np.float32(0.80122304), np.float32(0.80568486), np.float32(0.8154862), np.float32(0.8428765), np.float32(0.851247), np.float32(0.86328083), np.float32(0.8620115), np.float32(0.853711), np.float32(0.8727853), np.float32(0.8886154), np.float32(0.8878702), np.float32(0.9072102), np.float32(0.90229464), np.float32(0.91859996), np.float32(0.92776006), np.float32(0.9295716), np.float32(0.9399786), np.float32(0.941282), np.float32(0.9462986), np.float32(0.9467128), np.float32(0.95267725), np.float32(0.95487124), np.float32(0.95262605), np.float32(0.95311975), np.float32(0.96183354), np.float32(0.9661473), np.float32(0.9605962), np.float32(0.9549481), np.float32(0.9660552), np.float32(0.96585065), np.float32(0.9659308), np.float32(0.9684552), np.float32(0.968478), np.float32(0.965666), np.float32(0.9614198), np.float32(0.9610757), np.float32(0.9566601), np.float32(0.95252633), np.float32(0.94363993), np.float32(0.9344939), np.float32(0.93182176), np.float32(0.9190042), np.float32(0.9199661), np.float32(0.92208517), np.float32(0.9313752), np.float32(0.93346846), np.float32(0.9408293), np.float32(0.94302946), np.float32(0.94639033), np.float32(0.93702745), np.float32(0.9407703), np.float32(0.94484556), np.float32(0.9485744), np.float32(0.9490706), np.float32(0.95789385), np.float32(0.95671463), np.float32(0.9588678), np.float32(0.95258117), np.float32(0.95638657), np.float32(0.9522927), np.float32(0.95789343), np.float32(0.96294224), np.float32(0.966218), np.float32(0.96249026), np.float32(0.96267474), np.float32(0.9683496), np.float32(0.97472984), np.float32(0.97792995), np.float32(0.97634363), np.float32(0.9722125), np.float32(0.9744813), np.float32(0.97922415), np.float32(0.98117065), np.float32(0.9788576), np.float32(0.9785113), np.float32(0.97945875), np.float32(0.97962976), np.float32(0.98034495), np.float32(0.9758464), np.float32(0.97876143), np.float32(0.9723449)], 'MADEFGDGDTVELPVGKEAVDALIRENSHIFSDTQCKVCSAVLISESQKLAHYQSRKHANKVRRYMSIHQGEEFVSAKKFKAAPAESSDGDDRSKCCPICNMTFSSPVVAESHYSGKTHIKNLRLREQGGVTEGMLHQAKKLVVTRTPTIATKIDNRMDQSDPTKFCKLCHATFNNPLMAEQHYAGKKHKKQETKTQLMTIYTSSGHTPAQAPIAINVNSPLPGSGSAGKGFSCDTCNIVLNSIEQYQAHVSGAKHKNQLMSMTPLSKEGPPAAGGPSALAGPPSTGGALSSGGPSARGFSASGGPTPKGPSSFGGLPPMGGLMPPPYPPPHSQPYVREDMMGPDGYTYFNKDF': [np.float32(0.93034065), np.float32(0.94767565), np.float32(0.92686516), np.float32(0.9191635), np.float32(0.9103165), np.float32(0.8956192), np.float32(0.87866414), np.float32(0.82706), np.float32(0.752169), np.float32(0.707043), np.float32(0.6856187), np.float32(0.6074178), np.float32(0.5662195), np.float32(0.53412086), np.float32(0.48552895), np.float32(0.46239474), np.float32(0.406607), np.float32(0.38922918), np.float32(0.3272117), np.float32(0.28284156), np.float32(0.27730608), np.float32(0.25238907), np.float32(0.2294069), np.float32(0.22540596), np.float32(0.20003343), np.float32(0.22047001), np.float32(0.20758139), np.float32(0.1738425), np.float32(0.16301449), np.float32(0.14302766), np.float32(0.12217355), np.float32(0.11999255), np.float32(0.13740063), np.float32(0.14002888), np.float32(0.13314097), np.float32(0.14583842), np.float32(0.16508064), np.float32(0.15641093), np.float32(0.14298272), np.float32(0.13949966), np.float32(0.15206273), np.float32(0.13515168), np.float32(0.13707687), np.float32(0.1444668), np.float32(0.15816623), np.float32(0.16909994), np.float32(0.18795727), np.float32(0.19287778), np.float32(0.26522797), np.float32(0.280846), np.float32(0.26093116), np.float32(0.3280077), np.float32(0.32855806), np.float32(0.32781696), np.float32(0.33016816), np.float32(0.32202128), np.float32(0.32061812), np.float32(0.31790417), np.float32(0.32403108), np.float32(0.33021465), np.float32(0.33337075), np.float32(0.35995805), np.float32(0.3852117), np.float32(0.36261943), np.float32(0.36402884), np.float32(0.38455626), np.float32(0.4397196), np.float32(0.51210475), np.float32(0.53520435), np.float32(0.5972485), np.float32(0.6154063), np.float32(0.63737196), np.float32(0.68567467), np.float32(0.6961191), np.float32(0.75718915), np.float32(0.76857924), np.float32(0.7613934), np.float32(0.78086245), np.float32(0.7909768), np.float32(0.79461896), np.float32(0.80108875), np.float32(0.8201862), np.float32(0.8231735), np.float32(0.84305465), np.float32(0.84430945), np.float32(0.84699124), np.float32(0.8449761), np.float32(0.8495312), np.float32(0.81653774), np.float32(0.81268626), np.float32(0.76777554), np.float32(0.7507122), np.float32(0.74927205), np.float32(0.73527706), np.float32(0.6802564), np.float32(0.61773103), np.float32(0.5353189), np.float32(0.4920307), np.float32(0.4682075), np.float32(0.47787824), np.float32(0.48446152), np.float32(0.4846921), np.float32(0.41670159), np.float32(0.3613399), np.float32(0.33419073), np.float32(0.34007907), np.float32(0.33099777), np.float32(0.2916629), np.float32(0.2742037), np.float32(0.27886367), np.float32(0.2836902), np.float32(0.2592126), np.float32(0.24357924), np.float32(0.23356208), np.float32(0.250311), np.float32(0.23901494), np.float32(0.3004361), np.float32(0.32759118), np.float32(0.3793404), np.float32(0.38019124), np.float32(0.36200303), np.float32(0.39221975), np.float32(0.3635403), np.float32(0.3604665), np.float32(0.34603775), np.float32(0.32894757), np.float32(0.31376097), np.float32(0.32259664), np.float32(0.32730147), np.float32(0.33823434), np.float32(0.36066154), np.float32(0.38809642), np.float32(0.38270578), np.float32(0.3954752), np.float32(0.40060323), np.float32(0.39146557), np.float32(0.43799746), np.float32(0.4640337), np.float32(0.49992287), np.float32(0.44311303), np.float32(0.44316497), np.float32(0.44376826), np.float32(0.47287172), np.float32(0.49600893), np.float32(0.46703953), np.float32(0.4484029), np.float32(0.4471899), np.float32(0.41994688), np.float32(0.44132507), np.float32(0.42279705), np.float32(0.4171415), np.float32(0.41146994), np.float32(0.40134656), np.float32(0.40726262), np.float32(0.5047188), np.float32(0.45824203), np.float32(0.4324559), np.float32(0.45812002), np.float32(0.40653476), np.float32(0.39094514), np.float32(0.36454085), np.float32(0.3394748), np.float32(0.31012353), np.float32(0.3387259), np.float32(0.31704536), np.float32(0.29480398), np.float32(0.3125884), np.float32(0.33446693), np.float32(0.29073292), np.float32(0.28728905), np.float32(0.29695082), np.float32(0.26698577), np.float32(0.23311847), np.float32(0.21964791), np.float32(0.20823151), np.float32(0.2279746), np.float32(0.24277057), np.float32(0.3357556), np.float32(0.40378782), np.float32(0.46331337), np.float32(0.47070843), np.float32(0.44158387), np.float32(0.48691213), np.float32(0.5285432), np.float32(0.52450335), np.float32(0.55787694), np.float32(0.6477687), np.float32(0.6742682), np.float32(0.6559897), np.float32(0.5853507), np.float32(0.60355467), np.float32(0.5172734), np.float32(0.5339616), np.float32(0.59099543), np.float32(0.54462177), np.float32(0.5555566), np.float32(0.5675407), np.float32(0.58347434), np.float32(0.6528496), np.float32(0.69068795), np.float32(0.8029959), np.float32(0.80777913), np.float32(0.78829205), np.float32(0.8016381), np.float32(0.8069717), np.float32(0.8885748), np.float32(0.8609214), np.float32(0.8879326), np.float32(0.8866), np.float32(0.9151806), np.float32(0.9464715), np.float32(0.94670933), np.float32(0.96039975), np.float32(0.9583352), np.float32(0.96635437), np.float32(0.9668064), np.float32(0.9619814), np.float32(0.9570756), np.float32(0.9574102), np.float32(0.9496958), np.float32(0.96549934), np.float32(0.9691859), np.float32(0.96667606), np.float32(0.9635329), np.float32(0.95735765), np.float32(0.9479813), np.float32(0.94099385), np.float32(0.93535405), np.float32(0.90484023), np.float32(0.8500488), np.float32(0.817504), np.float32(0.7641029), np.float32(0.6618322), np.float32(0.62887704), np.float32(0.49494606), np.float32(0.3825661), np.float32(0.3232979), np.float32(0.319739), np.float32(0.31141388), np.float32(0.31355482), np.float32(0.29622445), np.float32(0.2236143), np.float32(0.22248451), np.float32(0.20968066), np.float32(0.2672775), np.float32(0.3111031), np.float32(0.35274234), np.float32(0.3989874), np.float32(0.40409267), np.float32(0.4459964), np.float32(0.4244839), np.float32(0.45685187), np.float32(0.5205708), np.float32(0.6077817), np.float32(0.6600599), np.float32(0.7403398), np.float32(0.7978874), np.float32(0.8271419), np.float32(0.8576395), np.float32(0.88637286), np.float32(0.9055606), np.float32(0.9216221), np.float32(0.94447345), np.float32(0.9482759), np.float32(0.95015126), np.float32(0.96042395), np.float32(0.96683526), np.float32(0.9677004), np.float32(0.97393835), np.float32(0.97855526), np.float32(0.97986597), np.float32(0.98134035), np.float32(0.98238623), np.float32(0.9837335), np.float32(0.9849215), np.float32(0.98592025), np.float32(0.986668), np.float32(0.9868029), np.float32(0.9869307), np.float32(0.98705614), np.float32(0.9869533), np.float32(0.9870467), np.float32(0.986938), np.float32(0.98705417), np.float32(0.9875622), np.float32(0.98780894), np.float32(0.98798347), np.float32(0.9878613), np.float32(0.98807037), np.float32(0.98805326), np.float32(0.9882741), np.float32(0.9882548), np.float32(0.9882039), np.float32(0.98823345), np.float32(0.988699), np.float32(0.9887919), np.float32(0.9888016), np.float32(0.98939043), np.float32(0.9893156), np.float32(0.9893539), np.float32(0.9890232), np.float32(0.9889259), np.float32(0.98870414), np.float32(0.98882586), np.float32(0.9884914), np.float32(0.9884278), np.float32(0.9882939), np.float32(0.98799264), np.float32(0.98794067), np.float32(0.98787224), np.float32(0.9873815), np.float32(0.9877082), np.float32(0.9867476), np.float32(0.98647344), np.float32(0.98592526), np.float32(0.9856883), np.float32(0.9862623), np.float32(0.98554045), np.float32(0.9856231), np.float32(0.9852282), np.float32(0.9848573), np.float32(0.9842241), np.float32(0.9839856), np.float32(0.9827077), np.float32(0.9822075), np.float32(0.98208904), np.float32(0.98002714), np.float32(0.9783957), np.float32(0.9775574), np.float32(0.97578615), np.float32(0.9758287), np.float32(0.97388136), np.float32(0.97210884), np.float32(0.9709293), np.float32(0.96703553), np.float32(0.9658422), np.float32(0.961825), np.float32(0.96315), np.float32(0.9698118), np.float32(0.9668072), np.float32(0.95435905), np.float32(0.9680251), np.float32(0.95612013), np.float32(0.9611533), np.float32(0.96826595), np.float32(0.9712983), np.float32(0.9826095), np.float32(0.9659282), np.float32(0.95983624), np.float32(0.97146374), np.float32(0.9653487), np.float32(0.96296173), np.float32(0.95938534), np.float32(0.97350544)], 'MDDSYVKKAKAAVWDDGVVAASSHMPRGAVAANSVAARGDGGYGDNDEKLTLIKLASMIEVAAKKGSRDLNLQGKLMNQIEWLPDSIGKLTGLVTLDISENRILALPDAIGRLSSLAKLDLHSNRIAQLPESIGDLCNLIYLDLRGNQLASLPSTLGRLVKLEELDVSVNHLTSLPDSIGSLARLKKLIVETNNLDELPYTIGQCVSLVELRAGYNHLKALPEAVGKLESLEILSVRYNSIRGLPTTMASLTKLKELDASFNELESIPENFCFVTSLVKLNVGNNFADLQYLPRSIGNLEMLEELDISNNQIRVFPDSFGNLQRLRVLRAEENPLQVPPRDVALKGAQAAVQYMTEHVAKRATRSQPTKTKKTWAQFCFFSRPNKRKHDRIDTAS': [np.float32(0.8213235), np.float32(0.72295517), np.float32(0.7575121), np.float32(0.7235622), np.float32(0.65045434), np.float32(0.6042891), np.float32(0.59429264), np.float32(0.60280573), np.float32(0.61216235), np.float32(0.6397649), np.float32(0.6840768), np.float32(0.6879654), np.float32(0.7226221), np.float32(0.6124604), np.float32(0.66745365), np.float32(0.76116925), np.float32(0.7701553), np.float32(0.8027981), np.float32(0.8722158), np.float32(0.90403533), np.float32(0.90814036), np.float32(0.89273065), np.float32(0.8868663), np.float32(0.90091723), np.float32(0.85931075), np.float32(0.8682279), np.float32(0.86119634), np.float32(0.87908787), np.float32(0.88962), np.float32(0.88289475), np.float32(0.8841275), np.float32(0.894765), np.float32(0.8953456), np.float32(0.8892673), np.float32(0.8796699), np.float32(0.88951665), np.float32(0.8905989), np.float32(0.8768087), np.float32(0.8404306), np.float32(0.7864627), np.float32(0.72193944), np.float32(0.70031), np.float32(0.6412476), np.float32(0.57424855), np.float32(0.512511), np.float32(0.43150264), np.float32(0.3604311), np.float32(0.24640466), np.float32(0.20791651), np.float32(0.20266262), np.float32(0.1795052), np.float32(0.15955767), np.float32(0.16926295), np.float32(0.18353231), np.float32(0.18762235), np.float32(0.13899085), np.float32(0.12945308), np.float32(0.11431961), np.float32(0.09597674), np.float32(0.09220038), np.float32(0.09026848), np.float32(0.08779757), np.float32(0.09985585), np.float32(0.11125758), np.float32(0.100138694), np.float32(0.097436875), np.float32(0.09941177), np.float32(0.108009286), np.float32(0.09845072), np.float32(0.10139299), np.float32(0.11134933), np.float32(0.110985525), np.float32(0.106893726), np.float32(0.12258525), np.float32(0.12550062), np.float32(0.12082543), np.float32(0.11646957), np.float32(0.11303605), np.float32(0.104643695), np.float32(0.10248198), np.float32(0.08896359), np.float32(0.08565214), np.float32(0.0812126), np.float32(0.080710396), np.float32(0.08405215), np.float32(0.078652225), np.float32(0.06777652), np.float32(0.064141974), np.float32(0.06377611), np.float32(0.071853764), np.float32(0.06971221), np.float32(0.05852924), np.float32(0.065326676), np.float32(0.06051828), np.float32(0.051075898), np.float32(0.05247853), np.float32(0.060116276), np.float32(0.05414532), np.float32(0.046861917), np.float32(0.047496114), np.float32(0.04878726), np.float32(0.03642999), np.float32(0.04142983), np.float32(0.044278458), np.float32(0.03749793), np.float32(0.038719777), np.float32(0.04251001), np.float32(0.04290514), np.float32(0.040948268), np.float32(0.038661942), np.float32(0.04187297), np.float32(0.03921639), np.float32(0.035396773), np.float32(0.04182602), np.float32(0.03482614), np.float32(0.03750694), np.float32(0.041217275), np.float32(0.036339678), np.float32(0.037884872), np.float32(0.046766106), np.float32(0.039434105), np.float32(0.039939746), np.float32(0.03775079), np.float32(0.03962699), np.float32(0.034879915), np.float32(0.037954107), np.float32(0.0355439), np.float32(0.032848224), np.float32(0.03031163), np.float32(0.029185686), np.float32(0.026034249), np.float32(0.025282804), np.float32(0.022447834), np.float32(0.025683222), np.float32(0.026293589), np.float32(0.025730623), np.float32(0.028958684), np.float32(0.026194513), np.float32(0.029721836), np.float32(0.029032314), np.float32(0.024765892), np.float32(0.02648761), np.float32(0.0313069), np.float32(0.02588025), np.float32(0.022825662), np.float32(0.023932127), np.float32(0.026936816), np.float32(0.02565252), np.float32(0.028085088), np.float32(0.030145416), np.float32(0.028850311), np.float32(0.0316299), np.float32(0.03623618), np.float32(0.0333314), np.float32(0.034040723), np.float32(0.030885927), np.float32(0.03782331), np.float32(0.03375098), np.float32(0.03292425), np.float32(0.04014326), np.float32(0.03247896), np.float32(0.033965167), np.float32(0.03806525), np.float32(0.03212729), np.float32(0.031296447), np.float32(0.036007304), np.float32(0.03761863), np.float32(0.03728791), np.float32(0.03676159), np.float32(0.036509816), np.float32(0.03423532), np.float32(0.037694715), np.float32(0.039965965), np.float32(0.03524235), np.float32(0.033939492), np.float32(0.034514293), np.float32(0.03159993), np.float32(0.028712623), np.float32(0.026662054), np.float32(0.030902209), np.float32(0.03256418), np.float32(0.032919765), np.float32(0.034396466), np.float32(0.02976589), np.float32(0.03178815), np.float32(0.03289976), np.float32(0.030456334), np.float32(0.029848924), np.float32(0.031659026), np.float32(0.02805819), np.float32(0.027178528), np.float32(0.02825662), np.float32(0.030591771), np.float32(0.030634312), np.float32(0.032612007), np.float32(0.030918041), np.float32(0.027640626), np.float32(0.026892625), np.float32(0.027666558), np.float32(0.02597114), np.float32(0.026013194), np.float32(0.02874821), np.float32(0.030909002), np.float32(0.027955404), np.float32(0.030113181), np.float32(0.03059752), np.float32(0.025239492), np.float32(0.02861425), np.float32(0.028768197), np.float32(0.024305193), np.float32(0.024004424), np.float32(0.028119067), np.float32(0.028462743), np.float32(0.027439453), np.float32(0.02932249), np.float32(0.03494054), np.float32(0.033348743), np.float32(0.040798515), np.float32(0.044381242), np.float32(0.038365167), np.float32(0.04071134), np.float32(0.03960529), np.float32(0.038133483), np.float32(0.038766693), np.float32(0.037875056), np.float32(0.039081186), np.float32(0.04070608), np.float32(0.042135738), np.float32(0.04421921), np.float32(0.03860256), np.float32(0.043227304), np.float32(0.043672107), np.float32(0.040625848), np.float32(0.041122343), np.float32(0.04260956), np.float32(0.036791537), np.float32(0.038909156), np.float32(0.041121993), np.float32(0.041222837), np.float32(0.033553783), np.float32(0.036698155), np.float32(0.035286333), np.float32(0.034895826), np.float32(0.036658183), np.float32(0.03721893), np.float32(0.037076607), np.float32(0.03598359), np.float32(0.03542688), np.float32(0.040169135), np.float32(0.037502494), np.float32(0.034670867), np.float32(0.038700815), np.float32(0.03444421), np.float32(0.038701642), np.float32(0.039976574), np.float32(0.035119213), np.float32(0.033401083), np.float32(0.039856073), np.float32(0.038289838), np.float32(0.03649112), np.float32(0.036790024), np.float32(0.034920342), np.float32(0.032230664), np.float32(0.034899946), np.float32(0.034724154), np.float32(0.032014437), np.float32(0.032450162), np.float32(0.031142479), np.float32(0.02921893), np.float32(0.02966445), np.float32(0.02872697), np.float32(0.027961526), np.float32(0.030780409), np.float32(0.03390441), np.float32(0.031096531), np.float32(0.027763922), np.float32(0.030141534), np.float32(0.02582017), np.float32(0.027125053), np.float32(0.02841223), np.float32(0.025494417), np.float32(0.024423152), np.float32(0.028289214), np.float32(0.029860824), np.float32(0.02899591), np.float32(0.031267032), np.float32(0.036874853), np.float32(0.032173604), np.float32(0.036178697), np.float32(0.039465968), np.float32(0.032534096), np.float32(0.03566767), np.float32(0.039564826), np.float32(0.03892295), np.float32(0.04010985), np.float32(0.038793027), np.float32(0.038112126), np.float32(0.038347825), np.float32(0.04511973), np.float32(0.051219247), np.float32(0.044894516), np.float32(0.050932813), np.float32(0.054460194), np.float32(0.050734933), np.float32(0.05315046), np.float32(0.058689944), np.float32(0.05776996), np.float32(0.063389), np.float32(0.07248085), np.float32(0.06175044), np.float32(0.055415466), np.float32(0.06429661), np.float32(0.06453434), np.float32(0.05648759), np.float32(0.056498386), np.float32(0.056695893), np.float32(0.04885574), np.float32(0.053567767), np.float32(0.056140002), np.float32(0.06465128), np.float32(0.07047332), np.float32(0.0728253), np.float32(0.095807865), np.float32(0.08715159), np.float32(0.082517944), np.float32(0.09467866), np.float32(0.109841265), np.float32(0.1312931), np.float32(0.19287889), np.float32(0.16289331), np.float32(0.19408774), np.float32(0.18880661), np.float32(0.20818427), np.float32(0.27068555), np.float32(0.2915438), np.float32(0.26141837), np.float32(0.27922484), np.float32(0.35544828), np.float32(0.29415697), np.float32(0.27142262), np.float32(0.34103322), np.float32(0.33514267), np.float32(0.3308274), np.float32(0.2648454), np.float32(0.25800863), np.float32(0.25532788), np.float32(0.22073746), np.float32(0.22296655), np.float32(0.22894898), np.float32(0.24571477), np.float32(0.2348079), np.float32(0.23790248), np.float32(0.23399222), np.float32(0.23553021), np.float32(0.24833608), np.float32(0.2541647), np.float32(0.26707733), np.float32(0.28820077), np.float32(0.30168703), np.float32(0.36786187), np.float32(0.38801262), np.float32(0.40748018), np.float32(0.4344238), np.float32(0.42952237), np.float32(0.3954491), np.float32(0.37228563), np.float32(0.3901274), np.float32(0.3932013), np.float32(0.38400376), np.float32(0.40602383), np.float32(0.4433772), np.float32(0.4806096), np.float32(0.5772166), np.float32(0.66683364), np.float32(0.7455401), np.float32(0.7811435), np.float32(0.77222556), np.float32(0.790875), np.float32(0.7968258), np.float32(0.8209941), np.float32(0.846741), np.float32(0.82952285), np.float32(0.85073775), np.float32(0.8297869), np.float32(0.82934374), np.float32(0.7543327), np.float32(0.77240324), np.float32(0.7975222), np.float32(0.8008292), np.float32(0.8481338), np.float32(0.8340401), np.float32(0.88607895), np.float32(0.90447336), np.float32(0.92082113), np.float32(0.92028725)], 'MAAAPPSSPLPQAARGSPLPSLPLTVPRRPPDRRRRGGRCSAALPLYCPGGRPSSPRRRRGASLPLHHLHLSRRRRRALWPRRPAMYPAWGLYGAAGPYPPPPTSIPPPPLPMPPPSVPPPAVPPMPLPSYPPPGPAPSTAAAPPPPPPPHPPPPHPPPGGTSGFLSLQEQHLAQLQQLQQMHQKQLQSVLLGPPPPPGPPPPGLPPPPLPGSFGDWQHQQQHQQQPPPVAVPPVRSYQKQFAHREPPPTASAPPPPSRKPRDGQEPPGGHGEWGEPLPSSPVPMDMELSSPPQSPQPNAGPQPYLHPPPPGPPYLAPPQPYLLPSQASPSQAAPSLSAPKAAPQHFTPPPALSLPEGPQGGGQESGAPPEQHGAPQPDPATMTPQEQQQYWYQQHLLSLQQRAKAHAQGQQQMKGPGVGKDTSEQRVKSEEGKMGASTQQSEPPPLNESLPPASKEDDSSLTATETQLNIDPPDDPEEDLRLQQLQAAAAQWQQHPHHRVGFQYQRIMQKHAQLQQIVQQYQQIMQQPPHLQTMSVEMQLRHYETQQKQFQQLHKDWERSMNQQWQHQLQTYPHKDQLQEYEKQWKAWDEQMKVTQSHLQEKVSSLQNLKNQYPANVSLPPPFVPYSQTAPGGIPVMPPTLPSATPPLVPPPLSSVSQLSNSSVPSGSSSQSNQSTETPRPALLPTPGTYASKIGSSPVYSTYHSQVSSSFSSSDHGKSQVHHNKQNVSMSSEQGCGELKAPSALSSTHTPTMQDKPVRSGGLLPDPPRSARFEGPRGPRFDGPRGRGYDKFEGSRPRGPRFDSQRSEGHRSRFDRQNTDGQHTSRWGTIPRGPAAQFYTSQNTSHAHGSRPGGPRWRGPRPPLGQQQSQTDSRAENKEPFTDMGGNQQAGSRTQSTDVTSTGSVEPSEDLASTQQEPSKGEVKETISDPPKKWTWSSHDPNQQVEDSKATTPPVQNQTSTSLSSNSGALQSGVARPGGAVTPVTGNQDLSSSESQLLGSDTTQGLSGPEGRGKGPFMHEDRGKGPGNRGRGQGRMDDGRGRGQGDGRGWGMGRGRGMGRMDGRGMGRMDGGRGMGRMDGGWGMGRMDDGHGRGMGRMDEGRGRGYVYRGRGQARQASIRGRGMFRRAGSRERMADRRSGSRERMPDGRSGSRERTLGGRSDSRERVMSSRDRELAGRPGSRDRAQRAGSRERGPVRRAGSREREPMRRAGSREREPMRRAGSRERVPMRRAGSRERGPVRRAGSRERGPVRRAGSHERGHVRRPDSREREAGRSDTGSMDKPMHLGDDPDKLAPYHRDDALRGSWSHEDEGMQEEFPLDSRDDLPLEHERLDDWERERYWGDHNSDYQDDSVDPYDRDERLQSHHSLPPLSPLPPLPPLSSDHDRRDSWWDDWKRPRERELERDLDRTGRSTDIYDQDVDREWDNRDWDMRPMDDREMGNRDLDIPPLPPLPPLPPLDRYREDRWRDDRNRDHYDRDLRDRGELRIREYPERYDTWREKQDYLPERTDWERERLTDRWYPDDGDRLRPMGDQLDSSLLPPSHSSDMLGADSNLDSEQSLGGVMVLSQRQHEIILKAAQELKMLREQKEQMQKLKEFKSDISAQDSPRPQNTSTRPGGGFQERWDEDSFHGLWDTNEDKGANMEYELCKQESMMPPPVSSPVKVPAAHTSVPSAVPVSLPPVIPPVPKAPIIQQTVDYGHGRDITTSKVEQIPYGERVTLRPEPLPERQTFQKDHPGRYNRERDREPYFERQGNSNTDHRDFKRERELHRDRGSVDYDRERFEKERHPRDDRVIPTAPSRTQSYRDKKEHPSSRRGGFERPPYERKTDRPAYDHGPSMFGGDRRNYPEERIPISAPSMPRQPPPAPRVERKPESKNVDDILKPPGRDSRPERIVIIMRGLPGSGKTHVAKLIRDKEVECGGPAPRVLSLDDYFITEVEKEERDPDTGKKVKKKVMEYEYEADMEETYRTSMFKTFKKTLDDGFFPFIILDAINDRVRHFEQFWSAAKTKGFEVYLAEMSADNQTCSKRNIHGRKLKEISRMSDHWEAAPRHMMRLDIRSLLQDAAIEEVEMEDFDANIEDQKEEAKKDAAEEEESELGYIPKSKWEMDTSEAKLDKLDGLRTGTKRKRDWEAIASRMEDYLQLPDDYDTRASEPGKKRVRWADLEEKKDADRKRAIGFVVGQTDWEKITDESGHLAERALNRTKYI': [np.float32(0.98310846), np.float32(0.9827376), np.float32(0.98384583), np.float32(0.9851892), np.float32(0.9860793), np.float32(0.98614967), np.float32(0.98592526), np.float32(0.985886), np.float32(0.986113), np.float32(0.9861174), np.float32(0.9862336), np.float32(0.98630387), np.float32(0.9864036), np.float32(0.9857385), np.float32(0.9851242), np.float32(0.98461056), np.float32(0.9845583), np.float32(0.9847311), np.float32(0.9844088), np.float32(0.9843478), np.float32(0.98497427), np.float32(0.9852173), np.float32(0.98504525), np.float32(0.9853695), np.float32(0.9857245), np.float32(0.9860799), np.float32(0.98640555), np.float32(0.9864456), np.float32(0.98642284), np.float32(0.9867221), np.float32(0.98678476), np.float32(0.9863512), np.float32(0.98646194), np.float32(0.98631847), np.float32(0.9863744), np.float32(0.9871982), np.float32(0.9871383), np.float32(0.98709303), np.float32(0.9873488), np.float32(0.988057), np.float32(0.9884028), np.float32(0.9884227), np.float32(0.9886058), np.float32(0.988499), np.float32(0.98860896), np.float32(0.98851496), np.float32(0.98821145), np.float32(0.9886063), np.float32(0.9885462), np.float32(0.98816), np.float32(0.9880905), np.float32(0.98737586), np.float32(0.9873334), np.float32(0.98717946), np.float32(0.98724383), np.float32(0.98678803), np.float32(0.98669225), np.float32(0.98610836), np.float32(0.98552376), np.float32(0.9847727), np.float32(0.98425126), np.float32(0.9828895), np.float32(0.9824812), np.float32(0.98163223), np.float32(0.98098594), np.float32(0.9787377), np.float32(0.9771277), np.float32(0.9765444), np.float32(0.9762247), np.float32(0.97272485), np.float32(0.9713877), np.float32(0.9676756), np.float32(0.9618098), np.float32(0.95938367), np.float32(0.9548244), np.float32(0.95152813), np.float32(0.9460581), np.float32(0.9431188), np.float32(0.9428327), np.float32(0.94043916), np.float32(0.93426263), np.float32(0.9347686), np.float32(0.9382008), np.float32(0.94257826), np.float32(0.9501808), np.float32(0.95227545), np.float32(0.95478636), np.float32(0.95645005), np.float32(0.95952874), np.float32(0.9615119), np.float32(0.96244335), np.float32(0.96072614), np.float32(0.9619907), np.float32(0.9612787), np.float32(0.9659045), np.float32(0.96209717), np.float32(0.96444416), np.float32(0.9675163), np.float32(0.96621543), np.float32(0.9694212), np.float32(0.970095), np.float32(0.9719186), np.float32(0.9728372), np.float32(0.975002), np.float32(0.975064), np.float32(0.9763064), np.float32(0.97869724), np.float32(0.97893685), np.float32(0.9797792), np.float32(0.98112595), np.float32(0.9810687), np.float32(0.98179126), np.float32(0.98190075), np.float32(0.98283434), np.float32(0.9838194), np.float32(0.9839914), np.float32(0.98421997), np.float32(0.984168), np.float32(0.9840015), np.float32(0.9848364), np.float32(0.9844014), np.float32(0.9841765), np.float32(0.98414445), np.float32(0.9839012), np.float32(0.9840432), np.float32(0.98404676), np.float32(0.9837392), np.float32(0.9840475), np.float32(0.98449564), np.float32(0.9843025), np.float32(0.9843976), np.float32(0.9847431), np.float32(0.9846164), np.float32(0.9847756), np.float32(0.9848732), np.float32(0.984908), np.float32(0.9854247), np.float32(0.98531276), np.float32(0.9850632), np.float32(0.9852802), np.float32(0.9847409), np.float32(0.9853688), np.float32(0.98443687), np.float32(0.98344827), np.float32(0.9835851), np.float32(0.98235464), np.float32(0.98209655), np.float32(0.9818118), np.float32(0.9819629), np.float32(0.9812305), np.float32(0.9807), np.float32(0.98012674), np.float32(0.9789964), np.float32(0.9784776), np.float32(0.9767774), np.float32(0.9740477), np.float32(0.97222036), np.float32(0.9686434), np.float32(0.9647911), np.float32(0.96131825), np.float32(0.95627755), np.float32(0.9516336), np.float32(0.94186103), np.float32(0.93205845), np.float32(0.91644144), np.float32(0.9030828), np.float32(0.8886432), np.float32(0.8603841), np.float32(0.8187245), np.float32(0.8001025), np.float32(0.7892197), np.float32(0.77426267), np.float32(0.75552136), np.float32(0.73598653), np.float32(0.7535228), np.float32(0.7615203), np.float32(0.7529247), np.float32(0.74389), np.float32(0.74545777), np.float32(0.77047837), np.float32(0.7993815), np.float32(0.8241753), np.float32(0.8338967), np.float32(0.846602), np.float32(0.85686594), np.float32(0.86868405), np.float32(0.8891662), np.float32(0.90241367), np.float32(0.91965306), np.float32(0.93312263), np.float32(0.9381011), np.float32(0.9475078), np.float32(0.9522466), np.float32(0.95943415), np.float32(0.96604943), np.float32(0.96869653), np.float32(0.9720048), np.float32(0.97346115), np.float32(0.97721934), np.float32(0.97893095), np.float32(0.97972506), np.float32(0.9801302), np.float32(0.98119146), np.float32(0.98041314), np.float32(0.97955793), np.float32(0.9801548), np.float32(0.98031586), np.float32(0.98065346), np.float32(0.98058164), np.float32(0.9802263), np.float32(0.97965264), np.float32(0.9790397), np.float32(0.9790029), np.float32(0.9798594), np.float32(0.9810909), np.float32(0.9803268), np.float32(0.9795461), np.float32(0.97927123), np.float32(0.9799574), np.float32(0.9804465), np.float32(0.9805886), np.float32(0.980528), np.float32(0.9798784), np.float32(0.9801021), np.float32(0.97960097), np.float32(0.9792854), np.float32(0.97884655), np.float32(0.97926), np.float32(0.9781904), np.float32(0.978408), np.float32(0.97900534), np.float32(0.97875255), np.float32(0.97933275), np.float32(0.97949183), np.float32(0.97969055), np.float32(0.98051935), np.float32(0.98096), np.float32(0.9816621), np.float32(0.9827811), np.float32(0.983328), np.float32(0.98319054), np.float32(0.9828524), np.float32(0.98206204), np.float32(0.9820546), np.float32(0.9816399), np.float32(0.9824656), np.float32(0.98270506), np.float32(0.98370785), np.float32(0.98394346), np.float32(0.98402065), np.float32(0.98400915), np.float32(0.9844134), np.float32(0.98453355), np.float32(0.9852149), np.float32(0.98527837), np.float32(0.98533994), np.float32(0.98513097), np.float32(0.98534137), np.float32(0.9853795), np.float32(0.9856058), np.float32(0.98537123), np.float32(0.98515606), np.float32(0.98519635), np.float32(0.984963), np.float32(0.9851704), np.float32(0.9851054), np.float32(0.9850131), np.float32(0.98511374), np.float32(0.9851317), np.float32(0.98435366), np.float32(0.98460466), np.float32(0.98422307), np.float32(0.9838358), np.float32(0.9841245), np.float32(0.98391634), np.float32(0.9835332), np.float32(0.98351514), np.float32(0.98310524), np.float32(0.98284745), np.float32(0.98296976), np.float32(0.98253226), np.float32(0.9823499), np.float32(0.9828355), np.float32(0.98161143), np.float32(0.9818503), np.float32(0.98189086), np.float32(0.9813669), np.float32(0.98210496), np.float32(0.98214954), np.float32(0.98261225), np.float32(0.9826318), np.float32(0.9827571), np.float32(0.9831861), np.float32(0.9841374), np.float32(0.98449904), np.float32(0.98454225), np.float32(0.9843518), np.float32(0.9842017), np.float32(0.9840438), np.float32(0.98416173), np.float32(0.9843432), np.float32(0.9839665), np.float32(0.9837827), np.float32(0.98399204), np.float32(0.9841913), np.float32(0.98289144), np.float32(0.9822276), np.float32(0.98220855), np.float32(0.98191273), np.float32(0.9810775), np.float32(0.98113394), np.float32(0.9807977), np.float32(0.98044556), np.float32(0.9799936), np.float32(0.9796274), np.float32(0.98030317), np.float32(0.98058724), np.float32(0.98063844), np.float32(0.9805736), np.float32(0.9808014), np.float32(0.9817717), np.float32(0.98239756), np.float32(0.9826155), np.float32(0.98207766), np.float32(0.9817981), np.float32(0.98279494), np.float32(0.98292714), np.float32(0.9824666), np.float32(0.9823601), np.float32(0.9829207), np.float32(0.9838064), np.float32(0.9834954), np.float32(0.98351926), np.float32(0.98384213), np.float32(0.98409617), np.float32(0.98423195), np.float32(0.98415446), np.float32(0.9839072), np.float32(0.98404306), np.float32(0.98407894), np.float32(0.9839626), np.float32(0.9844535), np.float32(0.9839071), np.float32(0.98483), np.float32(0.9846134), np.float32(0.9849782), np.float32(0.9850727), np.float32(0.98532677), np.float32(0.9859387), np.float32(0.9860005), np.float32(0.9864628), np.float32(0.9865633), np.float32(0.9867447), np.float32(0.9865601), np.float32(0.986302), np.float32(0.986541), np.float32(0.9872229), np.float32(0.9873963), np.float32(0.9874495), np.float32(0.9875864), np.float32(0.98755765), np.float32(0.9875206), np.float32(0.98757696), np.float32(0.98759615), np.float32(0.9873953), np.float32(0.987069), np.float32(0.98724556), np.float32(0.986754), np.float32(0.9867209), np.float32(0.9862183), np.float32(0.9862357), np.float32(0.9857406), np.float32(0.98447126), np.float32(0.9841421), np.float32(0.9832303), np.float32(0.98156357), np.float32(0.97980356), np.float32(0.9766005), np.float32(0.9730593), np.float32(0.9689361), np.float32(0.96403295), np.float32(0.95702946), np.float32(0.9532844), np.float32(0.9443465), np.float32(0.9345209), np.float32(0.9220519), np.float32(0.9081773), np.float32(0.8813386), np.float32(0.86251175), np.float32(0.84282327), np.float32(0.8237561), np.float32(0.8013635), np.float32(0.78599745), np.float32(0.78885454), np.float32(0.77179176), np.float32(0.7603468), np.float32(0.756021), np.float32(0.75728744), np.float32(0.7701406), np.float32(0.77692705), np.float32(0.7823929), np.float32(0.7890378), np.float32(0.80021644), np.float32(0.7973456), np.float32(0.79872835), np.float32(0.8012486), np.float32(0.80906075), np.float32(0.8277119), np.float32(0.8384211), np.float32(0.8558569), np.float32(0.87064236), np.float32(0.89180714), np.float32(0.9034973), np.float32(0.91951615), np.float32(0.93486947), np.float32(0.9499707), np.float32(0.9601521), np.float32(0.96532637), np.float32(0.97116303), np.float32(0.97388375), np.float32(0.977969), np.float32(0.97899455), np.float32(0.9803593), np.float32(0.98173493), np.float32(0.9818157), np.float32(0.9824494), np.float32(0.9825899), np.float32(0.982242), np.float32(0.9828011), np.float32(0.98299), np.float32(0.98241985), np.float32(0.98249143), np.float32(0.98231447), np.float32(0.9824608), np.float32(0.98216045), np.float32(0.98205954), np.float32(0.9820493), np.float32(0.98230284), np.float32(0.98148453), np.float32(0.9815723), np.float32(0.98085505), np.float32(0.9807061), np.float32(0.98076504), np.float32(0.98010755), np.float32(0.97946185), np.float32(0.97958034), np.float32(0.9793149), np.float32(0.9792316), np.float32(0.9788497), np.float32(0.9783568), np.float32(0.9790164), np.float32(0.97892773), np.float32(0.9773407), np.float32(0.97763), np.float32(0.9784883), np.float32(0.9779259), np.float32(0.97847086), np.float32(0.97851115), np.float32(0.97873), np.float32(0.9776824), np.float32(0.97709084), np.float32(0.97489977), np.float32(0.97336495), np.float32(0.97143257), np.float32(0.9670323), np.float32(0.96314526), np.float32(0.95940197), np.float32(0.9522987), np.float32(0.94732034), np.float32(0.94367456), np.float32(0.9407475), np.float32(0.93430436), np.float32(0.93213594), np.float32(0.92650557), np.float32(0.91835237), np.float32(0.9009538), np.float32(0.86802036), np.float32(0.83934325), np.float32(0.8046462), np.float32(0.78408986), np.float32(0.7720313), np.float32(0.74508095), np.float32(0.7224191), np.float32(0.7114404), np.float32(0.7198189), np.float32(0.7120507), np.float32(0.6991073), np.float32(0.6658164), np.float32(0.65105724), np.float32(0.6408183), np.float32(0.6517031), np.float32(0.66518205), np.float32(0.6801273), np.float32(0.67315894), np.float32(0.67862), np.float32(0.6942474), np.float32(0.6941222), np.float32(0.69497764), np.float32(0.69599754), np.float32(0.6939909), np.float32(0.69527656), np.float32(0.67833173), np.float32(0.669217), np.float32(0.6654149), np.float32(0.6665472), np.float32(0.65867305), np.float32(0.65222263), np.float32(0.6392806), np.float32(0.6375906), np.float32(0.637634), np.float32(0.62256616), np.float32(0.61912334), np.float32(0.605457), np.float32(0.5853309), np.float32(0.57043135), np.float32(0.5818053), np.float32(0.61201006), np.float32(0.61562145), np.float32(0.6208474), np.float32(0.612872), np.float32(0.6149011), np.float32(0.6184561), np.float32(0.62967163), np.float32(0.6324666), np.float32(0.64206916), np.float32(0.64344037), np.float32(0.64869463), np.float32(0.6547989), np.float32(0.6669808), np.float32(0.6616089), np.float32(0.6797422), np.float32(0.67153925), np.float32(0.6711225), np.float32(0.65929174), np.float32(0.6635924), np.float32(0.65587777), np.float32(0.65561736), np.float32(0.6725831), np.float32(0.6614608), np.float32(0.6514885), np.float32(0.6426167), np.float32(0.6397852), np.float32(0.63233674), np.float32(0.60991573), np.float32(0.60842764), np.float32(0.60551286), np.float32(0.56872916), np.float32(0.54160416), np.float32(0.56245667), np.float32(0.5730628), np.float32(0.5786072), np.float32(0.55297595), np.float32(0.55291307), np.float32(0.55443734), np.float32(0.5180489), np.float32(0.52521724), np.float32(0.5453256), np.float32(0.5412315), np.float32(0.52182466), np.float32(0.5424666), np.float32(0.5765749), np.float32(0.5605239), np.float32(0.5345221), np.float32(0.5656241), np.float32(0.58730346), np.float32(0.57540745), np.float32(0.5895997), np.float32(0.5995126), np.float32(0.5920459), np.float32(0.5899624), np.float32(0.59154874), np.float32(0.59779984), np.float32(0.5993134), np.float32(0.60770524), np.float32(0.61366373), np.float32(0.609701), np.float32(0.6015462), np.float32(0.5912119), np.float32(0.58117753), np.float32(0.5844773), np.float32(0.5846047), np.float32(0.58087236), np.float32(0.5750399), np.float32(0.5523455), np.float32(0.5592735), np.float32(0.5288149), np.float32(0.55640924), np.float32(0.5808169), np.float32(0.56503576), np.float32(0.5732047), np.float32(0.5972127), np.float32(0.60999715), np.float32(0.6125283), np.float32(0.61714023), np.float32(0.6228229), np.float32(0.62922555), np.float32(0.6355161), np.float32(0.6472032), np.float32(0.6734621), np.float32(0.6747764), np.float32(0.68635714), np.float32(0.6930578), np.float32(0.70769256), np.float32(0.7307981), np.float32(0.7501097), np.float32(0.78761685), np.float32(0.801116), np.float32(0.8123419), np.float32(0.8296932), np.float32(0.83699787), np.float32(0.8470093), np.float32(0.85617095), np.float32(0.8738356), np.float32(0.8861295), np.float32(0.9014681), np.float32(0.91553384), np.float32(0.9291077), np.float32(0.9394138), np.float32(0.9510957), np.float32(0.9587888), np.float32(0.9635385), np.float32(0.96822584), np.float32(0.9707499), np.float32(0.97371036), np.float32(0.9747628), np.float32(0.9769156), np.float32(0.9792516), np.float32(0.9797294), np.float32(0.98078066), np.float32(0.9814652), np.float32(0.98148537), np.float32(0.98171866), np.float32(0.9815895), np.float32(0.9827963), np.float32(0.9833059), np.float32(0.98366565), np.float32(0.9828237), np.float32(0.9833551), np.float32(0.98440176), np.float32(0.98412836), np.float32(0.98457897), np.float32(0.98428136), np.float32(0.9844072), np.float32(0.984194), np.float32(0.9833968), np.float32(0.9825142), np.float32(0.9823283), np.float32(0.9817563), np.float32(0.98167557), np.float32(0.981506), np.float32(0.980713), np.float32(0.98067605), np.float32(0.98052144), np.float32(0.98061496), np.float32(0.9803657), np.float32(0.9807736), np.float32(0.98115826), np.float32(0.9813225), np.float32(0.98063), np.float32(0.9808342), np.float32(0.9801845), np.float32(0.9798106), np.float32(0.9791805), np.float32(0.9798426), np.float32(0.97870207), np.float32(0.9783925), np.float32(0.9780175), np.float32(0.9786218), np.float32(0.9790332), np.float32(0.9790041), np.float32(0.9791029), np.float32(0.9783232), np.float32(0.9785123), np.float32(0.9798554), np.float32(0.97860384), np.float32(0.9785638), np.float32(0.9781051), np.float32(0.977423), np.float32(0.9773071), np.float32(0.97819716), np.float32(0.9781707), np.float32(0.9776343), np.float32(0.9772157), np.float32(0.97816294), np.float32(0.9780297), np.float32(0.9783547), np.float32(0.9785079), np.float32(0.97819465), np.float32(0.9781778), np.float32(0.9784224), np.float32(0.97774166), np.float32(0.9772043), np.float32(0.97755194), np.float32(0.9778455), np.float32(0.9775173), np.float32(0.9777957), np.float32(0.976914), np.float32(0.9763348), np.float32(0.9757066), np.float32(0.9753423), np.float32(0.9749268), np.float32(0.9747388), np.float32(0.97387344), np.float32(0.9727346), np.float32(0.97208077), np.float32(0.97316283), np.float32(0.9717324), np.float32(0.9718107), np.float32(0.9718043), np.float32(0.9723952), np.float32(0.97235394), np.float32(0.972559), np.float32(0.97178876), np.float32(0.97260994), np.float32(0.9722716), np.float32(0.97216356), np.float32(0.9719001), np.float32(0.9724042), np.float32(0.9731271), np.float32(0.97451967), np.float32(0.9741072), np.float32(0.9747916), np.float32(0.97526896), np.float32(0.9759563), np.float32(0.97533673), np.float32(0.9763507), np.float32(0.9771524), np.float32(0.9785624), np.float32(0.9790981), np.float32(0.9791004), np.float32(0.9791286), np.float32(0.9793855), np.float32(0.97952765), np.float32(0.97916174), np.float32(0.980028), np.float32(0.9798926), np.float32(0.9790602), np.float32(0.97919697), np.float32(0.9796281), np.float32(0.9797564), np.float32(0.9796861), np.float32(0.98021024), np.float32(0.9802201), np.float32(0.98021436), np.float32(0.9800954), np.float32(0.9802075), np.float32(0.9796342), np.float32(0.9802847), np.float32(0.98081094), np.float32(0.98079234), np.float32(0.98119205), np.float32(0.98124886), np.float32(0.9812212), np.float32(0.9807827), np.float32(0.98072356), np.float32(0.9807129), np.float32(0.98034865), np.float32(0.9804836), np.float32(0.9803187), np.float32(0.9807858), np.float32(0.9808852), np.float32(0.9808655), np.float32(0.98106396), np.float32(0.9811354), np.float32(0.9805064), np.float32(0.9806254), np.float32(0.9813809), np.float32(0.981139), np.float32(0.98144954), np.float32(0.98201597), np.float32(0.98245066), np.float32(0.98245496), np.float32(0.98252165), np.float32(0.9827036), np.float32(0.9829085), np.float32(0.9830868), np.float32(0.98299843), np.float32(0.98288006), np.float32(0.9832533), np.float32(0.9828935), np.float32(0.98329425), np.float32(0.9838021), np.float32(0.9830441), np.float32(0.98329514), np.float32(0.9834394), np.float32(0.98350483), np.float32(0.9829375), np.float32(0.98297495), np.float32(0.9828619), np.float32(0.9821847), np.float32(0.98181975), np.float32(0.98203987), np.float32(0.9817585), np.float32(0.98114645), np.float32(0.98092914), np.float32(0.9809853), np.float32(0.98072964), np.float32(0.9808661), np.float32(0.98013467), np.float32(0.98030317), np.float32(0.9800851), np.float32(0.97948885), np.float32(0.9791477), np.float32(0.9800704), np.float32(0.98074406), np.float32(0.98099375), np.float32(0.9808435), np.float32(0.9807749), np.float32(0.9801441), np.float32(0.9800061), np.float32(0.97905916), np.float32(0.977978), np.float32(0.9782803), np.float32(0.97842395), np.float32(0.977639), np.float32(0.9782438), np.float32(0.97891915), np.float32(0.9788648), np.float32(0.9799287), np.float32(0.9797401), np.float32(0.98010194), np.float32(0.9807272), np.float32(0.98085046), np.float32(0.9807824), np.float32(0.9804016), np.float32(0.9806466), np.float32(0.98042655), np.float32(0.97944564), np.float32(0.9802453), np.float32(0.9800985), np.float32(0.9794701), np.float32(0.97882336), np.float32(0.9792188), np.float32(0.97895324), np.float32(0.9784399), np.float32(0.97864836), np.float32(0.9787335), np.float32(0.97964406), np.float32(0.98038703), np.float32(0.9802085), np.float32(0.9806919), np.float32(0.98153275), np.float32(0.9816274), np.float32(0.9812857), np.float32(0.98174345), np.float32(0.981544), np.float32(0.98270065), np.float32(0.9830245), np.float32(0.9828925), np.float32(0.98358226), np.float32(0.984037), np.float32(0.98373204), np.float32(0.98363423), np.float32(0.9840105), np.float32(0.98423785), np.float32(0.9842093), np.float32(0.9840515), np.float32(0.9839245), np.float32(0.9838574), np.float32(0.9838029), np.float32(0.9836723), np.float32(0.98295355), np.float32(0.982393), np.float32(0.982904), np.float32(0.9828042), np.float32(0.9828841), np.float32(0.9822061), np.float32(0.9824388), np.float32(0.98242074), np.float32(0.98201203), np.float32(0.98189074), np.float32(0.98125035), np.float32(0.98099947), np.float32(0.9808184), np.float32(0.97995603), np.float32(0.980095), np.float32(0.9800745), np.float32(0.97935414), np.float32(0.9797791), np.float32(0.97964406), np.float32(0.97939545), np.float32(0.9799873), np.float32(0.98098195), np.float32(0.98096234), np.float32(0.9812708), np.float32(0.981191), np.float32(0.98122567), np.float32(0.9807553), np.float32(0.9810059), np.float32(0.98099995), np.float32(0.9810548), np.float32(0.98158586), np.float32(0.98156047), np.float32(0.9820188), np.float32(0.98168784), np.float32(0.9818618), np.float32(0.981684), np.float32(0.981169), np.float32(0.98114014), np.float32(0.9811076), np.float32(0.9813245), np.float32(0.98118436), np.float32(0.98057586), np.float32(0.98027855), np.float32(0.9802161), np.float32(0.9800657), np.float32(0.97961134), np.float32(0.97949), np.float32(0.97939736), np.float32(0.9802499), np.float32(0.97990924), np.float32(0.9802807), np.float32(0.97995573), np.float32(0.9801174), np.float32(0.9802374), np.float32(0.9795054), np.float32(0.9790652), np.float32(0.9790507), np.float32(0.97800714), np.float32(0.9776664), np.float32(0.9772329), np.float32(0.97794527), np.float32(0.9774508), np.float32(0.9775383), np.float32(0.9762071), np.float32(0.97674066), np.float32(0.97620857), np.float32(0.9756295), np.float32(0.97598106), np.float32(0.97543347), np.float32(0.97516054), np.float32(0.97534865), np.float32(0.9758277), np.float32(0.9747799), np.float32(0.9745876), np.float32(0.9750821), np.float32(0.97496766), np.float32(0.97459745), np.float32(0.9751184), np.float32(0.9754244), np.float32(0.9754426), np.float32(0.9759316), np.float32(0.97585154), np.float32(0.9762698), np.float32(0.97623414), np.float32(0.9762523), np.float32(0.9756831), np.float32(0.97562873), np.float32(0.9756383), np.float32(0.97522336), np.float32(0.976226), np.float32(0.97658587), np.float32(0.97663647), np.float32(0.9763664), np.float32(0.9759445), np.float32(0.9757632), np.float32(0.975964), np.float32(0.97603226), np.float32(0.9759355), np.float32(0.9767294), np.float32(0.97668195), np.float32(0.9770173), np.float32(0.97749114), np.float32(0.9785382), np.float32(0.9789867), np.float32(0.97976923), np.float32(0.9808475), np.float32(0.9817978), np.float32(0.9818586), np.float32(0.9821566), np.float32(0.9827476), np.float32(0.98323935), np.float32(0.98349774), np.float32(0.984277), np.float32(0.9846185), np.float32(0.9846607), np.float32(0.9841696), np.float32(0.98415595), np.float32(0.9833576), np.float32(0.9830172), np.float32(0.98249185), np.float32(0.9817457), np.float32(0.9815731), np.float32(0.98114324), np.float32(0.98027027), np.float32(0.98024315), np.float32(0.98067254), np.float32(0.97955716), np.float32(0.97746474), np.float32(0.97637093), np.float32(0.9755103), np.float32(0.9736608), np.float32(0.9688081), np.float32(0.9673374), np.float32(0.9607379), np.float32(0.95874023), np.float32(0.95880175), np.float32(0.9549835), np.float32(0.9502115), np.float32(0.9614462), np.float32(0.9802611), np.float32(0.9811267), np.float32(0.98159367), np.float32(0.98240215), np.float32(0.98299557), np.float32(0.9834148), np.float32(0.9838486), np.float32(0.98344153), np.float32(0.9836181), np.float32(0.98364335), np.float32(0.98326117), np.float32(0.98218656), np.float32(0.98178375), np.float32(0.9826203), np.float32(0.9831397), np.float32(0.9828592), np.float32(0.9825148), np.float32(0.982811), np.float32(0.98297656), np.float32(0.9819171), np.float32(0.98261654), np.float32(0.981989), np.float32(0.9821936), np.float32(0.9818423), np.float32(0.9820925), np.float32(0.980571), np.float32(0.9806652), np.float32(0.97946733), np.float32(0.97934395), np.float32(0.9799519), np.float32(0.9792378), np.float32(0.980033), np.float32(0.9791539), np.float32(0.9800101), np.float32(0.9788463), np.float32(0.97987926), np.float32(0.98013866), np.float32(0.9795648), np.float32(0.97889906), np.float32(0.97903013), np.float32(0.9790371), np.float32(0.97971284), np.float32(0.9793114), np.float32(0.9787638), np.float32(0.97758657), np.float32(0.97700274), np.float32(0.9761461), np.float32(0.9771681), np.float32(0.97910196), np.float32(0.980448), np.float32(0.9811632), np.float32(0.9793124), np.float32(0.979955), np.float32(0.97952753), np.float32(0.9804314), np.float32(0.9799299), np.float32(0.97940284), np.float32(0.98115516), np.float32(0.98230875), np.float32(0.9827908), np.float32(0.9820833), np.float32(0.98168933), np.float32(0.9823362), np.float32(0.98064435), np.float32(0.98137283), np.float32(0.9817477), np.float32(0.9808537), np.float32(0.98186606), np.float32(0.9835591), np.float32(0.9839065), np.float32(0.9830025), np.float32(0.98148865), np.float32(0.9825196), np.float32(0.9815554), np.float32(0.98038566), np.float32(0.98071986), np.float32(0.98050356), np.float32(0.97937155), np.float32(0.9786596), np.float32(0.97845626), np.float32(0.9798568), np.float32(0.97915024), np.float32(0.97735846), np.float32(0.9750668), np.float32(0.9751322), np.float32(0.9740656), np.float32(0.9731391), np.float32(0.9762516), np.float32(0.9760334), np.float32(0.9758101), np.float32(0.97505534), np.float32(0.97688967), np.float32(0.976972), np.float32(0.97831863), np.float32(0.97722787), np.float32(0.9769991), np.float32(0.9774007), np.float32(0.9765603), np.float32(0.97669786), np.float32(0.97675246), np.float32(0.97651654), np.float32(0.9773277), np.float32(0.9788937), np.float32(0.9782453), np.float32(0.97827744), np.float32(0.97866565), np.float32(0.9777288), np.float32(0.9762986), np.float32(0.97787505), np.float32(0.9779709), np.float32(0.97817653), np.float32(0.9796616), np.float32(0.97952145), np.float32(0.97991896), np.float32(0.9814618), np.float32(0.9799596), np.float32(0.9821823), np.float32(0.98386186), np.float32(0.98307127), np.float32(0.98371536), np.float32(0.9831823), np.float32(0.98237014), np.float32(0.9834837), np.float32(0.9841085), np.float32(0.9841973), np.float32(0.9849391), np.float32(0.9840522), np.float32(0.9848524), np.float32(0.9858543), np.float32(0.98617667), np.float32(0.9855064), np.float32(0.9854999), np.float32(0.98496485), np.float32(0.9850718), np.float32(0.9863413), np.float32(0.98578864), np.float32(0.98636013), np.float32(0.98659444), np.float32(0.9859196), np.float32(0.98584276), np.float32(0.9852068), np.float32(0.9853516), np.float32(0.9858584), np.float32(0.9856015), np.float32(0.98598725), np.float32(0.9865284), np.float32(0.98749244), np.float32(0.9876865), np.float32(0.98822963), np.float32(0.9890352), np.float32(0.9890782), np.float32(0.9887659), np.float32(0.9884625), np.float32(0.98845696), np.float32(0.9880469), np.float32(0.98788226), np.float32(0.9878136), np.float32(0.9876671), np.float32(0.9873541), np.float32(0.98674667), np.float32(0.98642427), np.float32(0.98623335), np.float32(0.9859255), np.float32(0.98571867), np.float32(0.98592746), np.float32(0.9858467), np.float32(0.98532885), np.float32(0.98564434), np.float32(0.98545814), np.float32(0.9855806), np.float32(0.9847334), np.float32(0.9849508), np.float32(0.98477304), np.float32(0.9844667), np.float32(0.9847149), np.float32(0.98508334), np.float32(0.9860167), np.float32(0.98624736), np.float32(0.9864225), np.float32(0.98632985), np.float32(0.98635393), np.float32(0.9864573), np.float32(0.98703533), np.float32(0.98719704), np.float32(0.9868499), np.float32(0.98751396), np.float32(0.9876814), np.float32(0.9881253), np.float32(0.98808074), np.float32(0.98789525), np.float32(0.987538), np.float32(0.987428), np.float32(0.9874098), np.float32(0.98749304), np.float32(0.98751324), np.float32(0.98730975), np.float32(0.9876485), np.float32(0.9875564), np.float32(0.9880972), np.float32(0.98805374), np.float32(0.9877693), np.float32(0.98734933), np.float32(0.98721504), np.float32(0.98724955), np.float32(0.9870746), np.float32(0.9870641), np.float32(0.9866498), np.float32(0.98683226), np.float32(0.9868687), np.float32(0.9867361), np.float32(0.98655397), np.float32(0.98618174), np.float32(0.9856554), np.float32(0.98581856), np.float32(0.98602724), np.float32(0.98599863), np.float32(0.9859716), np.float32(0.9859795), np.float32(0.9865442), np.float32(0.9872269), np.float32(0.9873619), np.float32(0.9874828), np.float32(0.9873323), np.float32(0.987177), np.float32(0.98746175), np.float32(0.9877123), np.float32(0.9877193), np.float32(0.9877671), np.float32(0.9878192), np.float32(0.9881017), np.float32(0.98817945), np.float32(0.9882073), np.float32(0.98845285), np.float32(0.9881897), np.float32(0.98792857), np.float32(0.98810893), np.float32(0.98813605), np.float32(0.98826736), np.float32(0.9883548), np.float32(0.98805827), np.float32(0.9883436), np.float32(0.98850167), np.float32(0.9886441), np.float32(0.9885125), np.float32(0.9883078), np.float32(0.9882246), np.float32(0.9883355), np.float32(0.98846465), np.float32(0.9885395), np.float32(0.9883039), np.float32(0.9879809), np.float32(0.9881394), np.float32(0.98802525), np.float32(0.98785454), np.float32(0.98777765), np.float32(0.98740935), np.float32(0.9872953), np.float32(0.9872119), np.float32(0.9871451), np.float32(0.9868174), np.float32(0.986904), np.float32(0.9863495), np.float32(0.9862157), np.float32(0.9861248), np.float32(0.9857158), np.float32(0.98558426), np.float32(0.9851896), np.float32(0.9849284), np.float32(0.98478067), np.float32(0.98541194), np.float32(0.9847734), np.float32(0.98483187), np.float32(0.98415494), np.float32(0.9839318), np.float32(0.9830875), np.float32(0.983403), np.float32(0.98308486), np.float32(0.9828503), np.float32(0.9826736), np.float32(0.9822427), np.float32(0.982113), np.float32(0.9820041), np.float32(0.9825476), np.float32(0.9814565), np.float32(0.98060995), np.float32(0.9802289), np.float32(0.9801844), np.float32(0.97922415), np.float32(0.9786527), np.float32(0.978374), np.float32(0.9775588), np.float32(0.97827756), np.float32(0.9786402), np.float32(0.9776602), np.float32(0.9770034), np.float32(0.97680604), np.float32(0.97585106), np.float32(0.9748925), np.float32(0.9758305), np.float32(0.9744986), np.float32(0.9755638), np.float32(0.97437704), np.float32(0.9764445), np.float32(0.97647583), np.float32(0.97663707), np.float32(0.97643286), np.float32(0.9755711), np.float32(0.97558063), np.float32(0.9758365), np.float32(0.97493106), np.float32(0.97347134), np.float32(0.9732529), np.float32(0.9722855), np.float32(0.97135353), np.float32(0.97090584), np.float32(0.9673058), np.float32(0.96490663), np.float32(0.96354264), np.float32(0.9611167), np.float32(0.9569135), np.float32(0.9530955), np.float32(0.9510725), np.float32(0.9467975), np.float32(0.9439117), np.float32(0.9445154), np.float32(0.94260705), np.float32(0.94047624), np.float32(0.94009715), np.float32(0.9297127), np.float32(0.9203114), np.float32(0.9133762), np.float32(0.895028), np.float32(0.890952), np.float32(0.8812213), np.float32(0.8787744), np.float32(0.87710387), np.float32(0.86390436), np.float32(0.86170036), np.float32(0.8692022), np.float32(0.8741212), np.float32(0.8967079), np.float32(0.92083937), np.float32(0.92025656), np.float32(0.92805475), np.float32(0.9404751), np.float32(0.94798476), np.float32(0.95144975), np.float32(0.9503057), np.float32(0.9517271), np.float32(0.95426035), np.float32(0.95219463), np.float32(0.94984937), np.float32(0.9541451), np.float32(0.9506738), np.float32(0.95201457), np.float32(0.95740235), np.float32(0.9602185), np.float32(0.96017146), np.float32(0.9612266), np.float32(0.96208084), np.float32(0.9658022), np.float32(0.96607757), np.float32(0.96547014), np.float32(0.96642405), np.float32(0.96605664), np.float32(0.96910167), np.float32(0.9695766), np.float32(0.9690944), np.float32(0.9692851), np.float32(0.96919996), np.float32(0.96956986), np.float32(0.9700705), np.float32(0.96964866), np.float32(0.97098756), np.float32(0.9711022), np.float32(0.9683317), np.float32(0.9665227), np.float32(0.96367025), np.float32(0.95539325), np.float32(0.95319), np.float32(0.9488953), np.float32(0.948563), np.float32(0.9444279), np.float32(0.9361668), np.float32(0.93515784), np.float32(0.9278532), np.float32(0.9167634), np.float32(0.9043589), np.float32(0.88216794), np.float32(0.8665554), np.float32(0.8547562), np.float32(0.82654166), np.float32(0.7970538), np.float32(0.7710658), np.float32(0.7615349), np.float32(0.753471), np.float32(0.7478812), np.float32(0.7538436), np.float32(0.7702015), np.float32(0.7500577), np.float32(0.76314807), np.float32(0.7722643), np.float32(0.8078174), np.float32(0.82618207), np.float32(0.82460946), np.float32(0.8319982), np.float32(0.83462656), np.float32(0.8381723), np.float32(0.8527536), np.float32(0.858743), np.float32(0.85601336), np.float32(0.8610402), np.float32(0.87360114), np.float32(0.8791556), np.float32(0.8723351), np.float32(0.8773706), np.float32(0.8737285), np.float32(0.86746514), np.float32(0.8764406), np.float32(0.8707838), np.float32(0.8667423), np.float32(0.85914654), np.float32(0.85841435), np.float32(0.8475402), np.float32(0.8355657), np.float32(0.83906454), np.float32(0.83763164), np.float32(0.82864136), np.float32(0.8288244), np.float32(0.8383876), np.float32(0.8518299), np.float32(0.85270625), np.float32(0.85926217), np.float32(0.8778373), np.float32(0.88333446), np.float32(0.89768404), np.float32(0.90544444), np.float32(0.9184229), np.float32(0.9279719), np.float32(0.9257945), np.float32(0.93346536), np.float32(0.9340429), np.float32(0.9204948), np.float32(0.9334189), np.float32(0.9379274), np.float32(0.92420995), np.float32(0.93160456), np.float32(0.9344169), np.float32(0.9286533), np.float32(0.93059474), np.float32(0.9277295), np.float32(0.92510664), np.float32(0.915808), np.float32(0.9081455), np.float32(0.9060833), np.float32(0.89595354), np.float32(0.8807366), np.float32(0.8332855), np.float32(0.82259464), np.float32(0.8181208), np.float32(0.80143696), np.float32(0.7622874), np.float32(0.7414297), np.float32(0.73884684), np.float32(0.7140442), np.float32(0.7244765), np.float32(0.6704037), np.float32(0.58587986), np.float32(0.55016506), np.float32(0.5645944), np.float32(0.5320374), np.float32(0.4886364), np.float32(0.46650225), np.float32(0.4740788), np.float32(0.44780388), np.float32(0.43899518), np.float32(0.42885065), np.float32(0.41753206), np.float32(0.4027709), np.float32(0.41987765), np.float32(0.3898718), np.float32(0.43317756), np.float32(0.41923982), np.float32(0.38933575), np.float32(0.41967478), np.float32(0.4185111), np.float32(0.41175285), np.float32(0.41881797), np.float32(0.47319373), np.float32(0.5170526), np.float32(0.50173163), np.float32(0.5215078), np.float32(0.5337059), np.float32(0.5238313), np.float32(0.52261657), np.float32(0.5191693), np.float32(0.53964263), np.float32(0.5407945), np.float32(0.547715), np.float32(0.52355844), np.float32(0.50637925), np.float32(0.4832982), np.float32(0.49686727), np.float32(0.49340406), np.float32(0.45276335), np.float32(0.4346574), np.float32(0.44970533), np.float32(0.47249413), np.float32(0.5189347), np.float32(0.49730617), np.float32(0.5166464), np.float32(0.55222857), np.float32(0.5364246), np.float32(0.5085542), np.float32(0.5315042), np.float32(0.5296736), np.float32(0.56059366), np.float32(0.56181943), np.float32(0.6055994), np.float32(0.6557278), np.float32(0.6795512), np.float32(0.7397747), np.float32(0.76372963), np.float32(0.8108656), np.float32(0.8358574), np.float32(0.8323059), np.float32(0.821986), np.float32(0.85894233), np.float32(0.8735925), np.float32(0.8855446), np.float32(0.908708), np.float32(0.91344696), np.float32(0.9152165), np.float32(0.9271119), np.float32(0.9338175), np.float32(0.93280447), np.float32(0.93382514), np.float32(0.94198465), np.float32(0.9535673), np.float32(0.959553), np.float32(0.9623742), np.float32(0.96506697), np.float32(0.96533203), np.float32(0.9667295), np.float32(0.9676568), np.float32(0.96715784), np.float32(0.9667822), np.float32(0.9672075), np.float32(0.96131086), np.float32(0.9609164), np.float32(0.95858717), np.float32(0.95526433), np.float32(0.9424262), np.float32(0.9324416), np.float32(0.9164234), np.float32(0.901766), np.float32(0.88927656), np.float32(0.8817266), np.float32(0.87556446), np.float32(0.8637687), np.float32(0.84801394), np.float32(0.83630115), np.float32(0.81988484), np.float32(0.80321157), np.float32(0.7921187), np.float32(0.77786976), np.float32(0.72795445), np.float32(0.7180038), np.float32(0.71663386), np.float32(0.7153736), np.float32(0.6568689), np.float32(0.5876281), np.float32(0.57752746), np.float32(0.5428053), np.float32(0.5447469), np.float32(0.56032485), np.float32(0.58537203), np.float32(0.58563316), np.float32(0.581275), np.float32(0.579444), np.float32(0.5781296), np.float32(0.5738105), np.float32(0.5515572), np.float32(0.52867436), np.float32(0.5523473), np.float32(0.55965), np.float32(0.5631189), np.float32(0.58566266), np.float32(0.6060055), np.float32(0.6115476), np.float32(0.6276153), np.float32(0.66501087), np.float32(0.6903855), np.float32(0.72108924), np.float32(0.7413948), np.float32(0.7545894), np.float32(0.781936), np.float32(0.8038656), np.float32(0.81674707), np.float32(0.8300937), np.float32(0.8488018), np.float32(0.8583429), np.float32(0.87254816), np.float32(0.89431435), np.float32(0.9131703), np.float32(0.9227089), np.float32(0.9316662), np.float32(0.9454741), np.float32(0.95347804), np.float32(0.9602684), np.float32(0.9663521), np.float32(0.96934813), np.float32(0.9733565), np.float32(0.9734202), np.float32(0.97334814), np.float32(0.9743852), np.float32(0.9761144), np.float32(0.9732337), np.float32(0.97160035), np.float32(0.9706745), np.float32(0.96741027), np.float32(0.9646533), np.float32(0.9648881), np.float32(0.9603743), np.float32(0.9594886), np.float32(0.959149), np.float32(0.9625313), np.float32(0.95968014), np.float32(0.9605218), np.float32(0.95781), np.float32(0.9569049), np.float32(0.95857537), np.float32(0.9609098), np.float32(0.9607077), np.float32(0.96420884), np.float32(0.9656326), np.float32(0.9645686), np.float32(0.96254426), np.float32(0.9621795), np.float32(0.96013016), np.float32(0.95821565), np.float32(0.9621262), np.float32(0.9622581), np.float32(0.96487135), np.float32(0.96661747), np.float32(0.96839017), np.float32(0.9672761), np.float32(0.9681552), np.float32(0.96767753), np.float32(0.966368), np.float32(0.96524054), np.float32(0.96571213), np.float32(0.9649975), np.float32(0.9676091), np.float32(0.9680429), np.float32(0.96923447), np.float32(0.9708702), np.float32(0.9725648), np.float32(0.97381026), np.float32(0.9742914), np.float32(0.97631127), np.float32(0.9776585), np.float32(0.9788563), np.float32(0.9792559), np.float32(0.97971857), np.float32(0.9804494), np.float32(0.9807813), np.float32(0.9804628), np.float32(0.98191637), np.float32(0.9822934), np.float32(0.98249996), np.float32(0.9823644), np.float32(0.98281014), np.float32(0.9825549), np.float32(0.982592), np.float32(0.9821002), np.float32(0.9822326), np.float32(0.9823022), np.float32(0.9821568), np.float32(0.9818527), np.float32(0.98226225), np.float32(0.98203677), np.float32(0.980994), np.float32(0.9810806), np.float32(0.97987545), np.float32(0.97956353), np.float32(0.98003644), np.float32(0.98017305), np.float32(0.9796978), np.float32(0.97948635), np.float32(0.9780634), np.float32(0.9785338), np.float32(0.97768956), np.float32(0.9779146), np.float32(0.97747916), np.float32(0.9768375), np.float32(0.97614276), np.float32(0.9759412), np.float32(0.9764153), np.float32(0.9767635), np.float32(0.9757481), np.float32(0.9749224), np.float32(0.97456306), np.float32(0.9762809), np.float32(0.9755862), np.float32(0.9759325), np.float32(0.97648937), np.float32(0.97669256), np.float32(0.97681206), np.float32(0.97824323), np.float32(0.9783588), np.float32(0.97798026), np.float32(0.97785157), np.float32(0.9780002), np.float32(0.97813714), np.float32(0.97768825), np.float32(0.9789547), np.float32(0.9781055), np.float32(0.9780612), np.float32(0.97813535), np.float32(0.9792931), np.float32(0.9777371), np.float32(0.97838414), np.float32(0.9781587), np.float32(0.9777739), np.float32(0.9777483), np.float32(0.97788244), np.float32(0.97766626), np.float32(0.9779059), np.float32(0.97734374), np.float32(0.97700477), np.float32(0.9767113), np.float32(0.97526246), np.float32(0.9743308), np.float32(0.9742042), np.float32(0.97403526), np.float32(0.9730376), np.float32(0.9730295), np.float32(0.9721614), np.float32(0.9716974), np.float32(0.9719935), np.float32(0.9719625), np.float32(0.9723585), np.float32(0.9735194), np.float32(0.97261775), np.float32(0.9728007), np.float32(0.9727135), np.float32(0.972594), np.float32(0.97166234), np.float32(0.9708354), np.float32(0.9700705), np.float32(0.96951294), np.float32(0.9678559), np.float32(0.9679574), np.float32(0.9673199), np.float32(0.9672898), np.float32(0.9668288), np.float32(0.96710235), np.float32(0.96726257), np.float32(0.9674105), np.float32(0.9677441), np.float32(0.96687406), np.float32(0.96656334), np.float32(0.96709055), np.float32(0.9685704), np.float32(0.9672729), np.float32(0.9659665), np.float32(0.9627775), np.float32(0.9614144), np.float32(0.9574831), np.float32(0.95416844), np.float32(0.95346653), np.float32(0.9533857), np.float32(0.95727855), np.float32(0.9578456), np.float32(0.95797426), np.float32(0.95752), np.float32(0.95958704), np.float32(0.9609579), np.float32(0.9610995), np.float32(0.9635602), np.float32(0.9610773), np.float32(0.9613023), np.float32(0.9606326), np.float32(0.9583721), np.float32(0.9536477), np.float32(0.95644575), np.float32(0.95560694), np.float32(0.95410514), np.float32(0.95755905), np.float32(0.95899564), np.float32(0.96264225), np.float32(0.96442467), np.float32(0.96783495), np.float32(0.97166336), np.float32(0.97297287), np.float32(0.9742488), np.float32(0.9756988), np.float32(0.9767006), np.float32(0.976851), np.float32(0.9775673), np.float32(0.977784), np.float32(0.9776039), np.float32(0.9787476), np.float32(0.97988486), np.float32(0.980473), np.float32(0.98018724), np.float32(0.98065305), np.float32(0.9813368), np.float32(0.98147327), np.float32(0.9809333), np.float32(0.98142457), np.float32(0.9817015), np.float32(0.9815152), np.float32(0.9816675), np.float32(0.9815036), np.float32(0.9823851), np.float32(0.9822406), np.float32(0.98205686), np.float32(0.98213816), np.float32(0.9820416), np.float32(0.9822807), np.float32(0.9825953), np.float32(0.98316747), np.float32(0.9834167), np.float32(0.9835541), np.float32(0.98342484), np.float32(0.9829624), np.float32(0.98267853), np.float32(0.98268396), np.float32(0.9828923), np.float32(0.9825149), np.float32(0.9823454), np.float32(0.9825758), np.float32(0.9823846), np.float32(0.9826433), np.float32(0.9818345), np.float32(0.98164797), np.float32(0.9818304), np.float32(0.9817663), np.float32(0.98196834), np.float32(0.9818302), np.float32(0.98227894), np.float32(0.9824854), np.float32(0.98321486), np.float32(0.98384315), np.float32(0.98402715), np.float32(0.9846681), np.float32(0.9847357), np.float32(0.9850418), np.float32(0.98539287), np.float32(0.9849043), np.float32(0.98410887), np.float32(0.9841732), np.float32(0.98401767), np.float32(0.9833662), np.float32(0.98393804), np.float32(0.98372895), np.float32(0.9829401), np.float32(0.9827398), np.float32(0.9827963), np.float32(0.98310363), np.float32(0.98340005), np.float32(0.9830566), np.float32(0.9828819), np.float32(0.9832607), np.float32(0.9826847), np.float32(0.9827069), np.float32(0.9826146), np.float32(0.98225766), np.float32(0.9815247), np.float32(0.9811761), np.float32(0.98111516), np.float32(0.980656), np.float32(0.97919685), np.float32(0.97915226), np.float32(0.9769329), np.float32(0.9745565), np.float32(0.973958), np.float32(0.9729311), np.float32(0.97024024), np.float32(0.9676521), np.float32(0.96685266), np.float32(0.9619653), np.float32(0.9614922), np.float32(0.9620746), np.float32(0.9624931), np.float32(0.9654928), np.float32(0.96699923), np.float32(0.96520895), np.float32(0.9598177), np.float32(0.9617343), np.float32(0.9627501), np.float32(0.9622104), np.float32(0.95989096), np.float32(0.959376), np.float32(0.9623688), np.float32(0.96127737), np.float32(0.9638143), np.float32(0.9590172), np.float32(0.08157184), np.float32(0.065195315), np.float32(0.054845948), np.float32(0.054704063), np.float32(0.05016514), np.float32(0.056408305), np.float32(0.064718574), np.float32(0.084048875), np.float32(0.119923875), np.float32(0.13593714), np.float32(0.16177791), np.float32(0.18718717), np.float32(0.21062317), np.float32(0.23186986), np.float32(0.26766467), np.float32(0.23557743), np.float32(0.21646117), np.float32(0.20669366), np.float32(0.20342328), np.float32(0.18661983), np.float32(0.18440808), np.float32(0.18056989), np.float32(0.17954032), np.float32(0.17829372), np.float32(0.17467436), np.float32(0.17907046), np.float32(0.17392024), np.float32(0.2022867), np.float32(0.20312718), np.float32(0.2251781), np.float32(0.23430397), np.float32(0.23833588), np.float32(0.20154567), np.float32(0.2080609), np.float32(0.22712438), np.float32(0.21413884), np.float32(0.19805804), np.float32(0.201928), np.float32(0.21988331), np.float32(0.23740159), np.float32(0.28199533), np.float32(0.29778475), np.float32(0.3498995), np.float32(0.3264836), np.float32(0.34461638), np.float32(0.39591008), np.float32(0.49902582), np.float32(0.49794108), np.float32(0.5636571), np.float32(0.59480596), np.float32(0.61501575), np.float32(0.6471044), np.float32(0.5709663), np.float32(0.5030772), np.float32(0.47651163), np.float32(0.4031066), np.float32(0.34042105), np.float32(0.28034097), np.float32(0.21114491), np.float32(0.184506), np.float32(0.14755422), np.float32(0.12417177), np.float32(0.11998846), np.float32(0.117030166), np.float32(0.09803923), np.float32(0.09102278), np.float32(0.09525569), np.float32(0.09524815), np.float32(0.08849714), np.float32(0.0899301), np.float32(0.09825309), np.float32(0.09587906), np.float32(0.09419412), np.float32(0.089361824), np.float32(0.083523065), np.float32(0.077848814), np.float32(0.0749714), np.float32(0.07116111), np.float32(0.06464771), np.float32(0.058984224), np.float32(0.060877133), np.float32(0.055583607), np.float32(0.0526518), np.float32(0.054368224), np.float32(0.060076103), np.float32(0.062384285), np.float32(0.062457852), np.float32(0.062288117), np.float32(0.06593521), np.float32(0.065090686), np.float32(0.06436373), np.float32(0.0687522), np.float32(0.0642465), np.float32(0.054619808), np.float32(0.05165237), np.float32(0.052261256), np.float32(0.053467378), np.float32(0.057175267), np.float32(0.061076883), np.float32(0.06424045), np.float32(0.062647514), np.float32(0.0728212), np.float32(0.0813656), np.float32(0.08208909), np.float32(0.07777787), np.float32(0.08140389), np.float32(0.07342733), np.float32(0.0791085), np.float32(0.08050325), np.float32(0.07868215), np.float32(0.07753043), np.float32(0.08354732), np.float32(0.09606287), np.float32(0.10600695), np.float32(0.10791446), np.float32(0.12680122), np.float32(0.15630004), np.float32(0.17133744), np.float32(0.17631371), np.float32(0.20868392), np.float32(0.20420052), np.float32(0.21670277), np.float32(0.19444667), np.float32(0.19384126), np.float32(0.22620861), np.float32(0.22802393), np.float32(0.27967802), np.float32(0.28218827), np.float32(0.2724871), np.float32(0.26766297), np.float32(0.27807745), np.float32(0.26793563), np.float32(0.26060212), np.float32(0.2216402), np.float32(0.20525296), np.float32(0.20472671), np.float32(0.18976049), np.float32(0.17027363), np.float32(0.18990855), np.float32(0.18885328), np.float32(0.18476678), np.float32(0.17135356), np.float32(0.1577458), np.float32(0.15837535), np.float32(0.17119214), np.float32(0.1708369), np.float32(0.17503431), np.float32(0.17218605), np.float32(0.17994301), np.float32(0.17208473), np.float32(0.17195345), np.float32(0.18964571), np.float32(0.19702952), np.float32(0.20009644), np.float32(0.2231348), np.float32(0.2379803), np.float32(0.22630586), np.float32(0.25955987), np.float32(0.27591556), np.float32(0.28649703), np.float32(0.29400608), np.float32(0.33819664), np.float32(0.3654268), np.float32(0.37875625), np.float32(0.38191158), np.float32(0.38682985), np.float32(0.42901722), np.float32(0.43409276), np.float32(0.44140774), np.float32(0.46826008), np.float32(0.5159011), np.float32(0.5309768), np.float32(0.5517197), np.float32(0.5997064), np.float32(0.6396969), np.float32(0.6650531), np.float32(0.7260347), np.float32(0.751235), np.float32(0.75031143), np.float32(0.7531732), np.float32(0.7445926), np.float32(0.7563112), np.float32(0.78450745), np.float32(0.79122835), np.float32(0.80246514), np.float32(0.80613595), np.float32(0.821106), np.float32(0.819883), np.float32(0.8336844), np.float32(0.83895177), np.float32(0.8572008), np.float32(0.87665224), np.float32(0.87237954), np.float32(0.88852906), np.float32(0.90296274), np.float32(0.91775185), np.float32(0.9186295), np.float32(0.923835), np.float32(0.9252474), np.float32(0.9190562), np.float32(0.92073476), np.float32(0.9174509), np.float32(0.92115855), np.float32(0.91911036), np.float32(0.9237331), np.float32(0.9236831), np.float32(0.9083648), np.float32(0.897351), np.float32(0.8863053), np.float32(0.86780965), np.float32(0.8496557), np.float32(0.827704), np.float32(0.8217991), np.float32(0.8322456), np.float32(0.82763875), np.float32(0.78309464), np.float32(0.78298014), np.float32(0.73511827), np.float32(0.671423), np.float32(0.6464399), np.float32(0.5951313), np.float32(0.5869701), np.float32(0.543877), np.float32(0.5113405), np.float32(0.47544146), np.float32(0.4314091), np.float32(0.42264247), np.float32(0.39081872), np.float32(0.36263287), np.float32(0.3277162), np.float32(0.32784438), np.float32(0.34171665), np.float32(0.35184032), np.float32(0.3466674), np.float32(0.35695675), np.float32(0.37569425), np.float32(0.37088373), np.float32(0.35860735), np.float32(0.39018023), np.float32(0.4237705), np.float32(0.44054812), np.float32(0.45553008), np.float32(0.4806707), np.float32(0.5206956), np.float32(0.50325507), np.float32(0.54141563), np.float32(0.58846205), np.float32(0.6382814), np.float32(0.6127785), np.float32(0.637304), np.float32(0.641526), np.float32(0.6455203), np.float32(0.65503657), np.float32(0.63488066), np.float32(0.6465625), np.float32(0.6557523), np.float32(0.6640699), np.float32(0.669972), np.float32(0.5973643), np.float32(0.5748633), np.float32(0.5463086), np.float32(0.52475154), np.float32(0.54305804), np.float32(0.5041621), np.float32(0.49159473), np.float32(0.43980655), np.float32(0.41173613), np.float32(0.38657537), np.float32(0.3803819), np.float32(0.3431895), np.float32(0.34721214), np.float32(0.33061185), np.float32(0.34085727), np.float32(0.35224897), np.float32(0.33968675), np.float32(0.37599218), np.float32(0.40463805), np.float32(0.39200062), np.float32(0.3750512), np.float32(0.41457927), np.float32(0.4756806), np.float32(0.5040423), np.float32(0.48820534), np.float32(0.47298795), np.float32(0.4235309), np.float32(0.385286), np.float32(0.373237), np.float32(0.34100148), np.float32(0.3023268), np.float32(0.3007879), np.float32(0.292574), np.float32(0.30169386), np.float32(0.31044954), np.float32(0.31755978), np.float32(0.35110444), np.float32(0.3781471), np.float32(0.3613227), np.float32(0.30000976), np.float32(0.40382215), np.float32(0.3715522), np.float32(0.34309164), np.float32(0.41093844), np.float32(0.41629925), np.float32(0.4211854), np.float32(0.42364952), np.float32(0.40508577), np.float32(0.40600392)], 'MANRHTIILMQTSQNRATRTFMDYESITQAMDGICALYERKLKELNPAIRNLSYDIADLYNFIDGLADMSALVYDSSIHAYLPHDRQWIKQKTFQHLKKLAH': [np.float32(0.5259478), np.float32(0.6101501), np.float32(0.6221131), np.float32(0.60980874), np.float32(0.5625351), np.float32(0.5980241), np.float32(0.47912848), np.float32(0.47915524), np.float32(0.50540215), np.float32(0.45359725), np.float32(0.37322006), np.float32(0.32874343), np.float32(0.3063798), np.float32(0.3134874), np.float32(0.311777), np.float32(0.3176683), np.float32(0.31404757), np.float32(0.3385061), np.float32(0.35795507), np.float32(0.3408384), np.float32(0.36008525), np.float32(0.39190707), np.float32(0.38536248), np.float32(0.37255433), np.float32(0.40222025), np.float32(0.37742582), np.float32(0.28066555), np.float32(0.27886173), np.float32(0.26452708), np.float32(0.27314562), np.float32(0.23333755), np.float32(0.23917861), np.float32(0.24360949), np.float32(0.23690525), np.float32(0.22828743), np.float32(0.23582233), np.float32(0.23680171), np.float32(0.22952199), np.float32(0.23766552), np.float32(0.2572731), np.float32(0.25409538), np.float32(0.24655417), np.float32(0.26669416), np.float32(0.35092682), np.float32(0.29872087), np.float32(0.29942217), np.float32(0.36948457), np.float32(0.3487859), np.float32(0.280497), np.float32(0.3366919), np.float32(0.3407777), np.float32(0.28769892), np.float32(0.27538258), np.float32(0.27345377), np.float32(0.27118742), np.float32(0.25144508), np.float32(0.24903232), np.float32(0.24140249), np.float32(0.23298453), np.float32(0.21160251), np.float32(0.21072918), np.float32(0.2130524), np.float32(0.2000638), np.float32(0.19372842), np.float32(0.19685613), np.float32(0.1996854), np.float32(0.18614417), np.float32(0.17890762), np.float32(0.17627437), np.float32(0.17647554), np.float32(0.16768721), np.float32(0.1671362), np.float32(0.16957167), np.float32(0.1568349), np.float32(0.15344241), np.float32(0.16079663), np.float32(0.16403334), np.float32(0.15398002), np.float32(0.16552408), np.float32(0.17248552), np.float32(0.17651586), np.float32(0.19151323), np.float32(0.1936112), np.float32(0.20175609), np.float32(0.2045828), np.float32(0.20059147), np.float32(0.20740795), np.float32(0.20437926), np.float32(0.19805554), np.float32(0.19756675), np.float32(0.22712113), np.float32(0.27434787), np.float32(0.27049273), np.float32(0.2771864), np.float32(0.29856974), np.float32(0.29009715), np.float32(0.28497946), np.float32(0.29681545), np.float32(0.3123204), np.float32(0.3029874), np.float32(0.07549142), np.float32(0.34257925)], 'TMASSFSDKCNWYFGPMSRQEAVQLLQGQAHGTFLVRDSTTCPGDYVLSVSENCKVSHYIINSLPGRLKIGDQDFDGLPSLLEFYRIHYLDTTTLIDPVSRTLSRFSTDALLQPEMAADDGAEWVRTLYDFSGNDDEDLPFRKGETLKVLSKPEDQWWTAQNSEGRVGMIPVPYVETCKRQSAASQLGPYAQPSVAPLPNFENGPILARAIQRRVPNAYDKTALAFEIDDVIKVTKMNINGQWEGELAGRKGHFPFTHVKVIDPQNPDDEG': [np.float32(0.23088683), np.float32(0.2601236), np.float32(0.31227577), np.float32(0.28496885), np.float32(0.33231896), np.float32(0.33834693), np.float32(0.30759975), np.float32(0.31270993), np.float32(0.31072554), np.float32(0.30655372), np.float32(0.25364313), np.float32(0.19772275), np.float32(0.19007793), np.float32(0.16471174), np.float32(0.13751273), np.float32(0.13356557), np.float32(0.12449885), np.float32(0.12302762), np.float32(0.12615834), np.float32(0.124938756), np.float32(0.11261217), np.float32(0.10270287), np.float32(0.10187663), np.float32(0.09421358), np.float32(0.08806404), np.float32(0.08778193), np.float32(0.08451946), np.float32(0.089609616), np.float32(0.08545173), np.float32(0.08237533), np.float32(0.08164768), np.float32(0.08202742), np.float32(0.067588285), np.float32(0.05947744), np.float32(0.06337378), np.float32(0.060833763), np.float32(0.055077817), np.float32(0.052969825), np.float32(0.054939583), np.float32(0.050474904), np.float32(0.047995586), np.float32(0.049386192), np.float32(0.04637978), np.float32(0.044921618), np.float32(0.043798044), np.float32(0.04296338), np.float32(0.045357566), np.float32(0.0458271), np.float32(0.047426455), np.float32(0.03925877), np.float32(0.039297428), np.float32(0.036737394), np.float32(0.035566702), np.float32(0.036231518), np.float32(0.039770134), np.float32(0.03982373), np.float32(0.03552687), np.float32(0.03685792), np.float32(0.036120612), np.float32(0.0385994), np.float32(0.04371073), np.float32(0.050300032), np.float32(0.061816838), np.float32(0.058961682), np.float32(0.060404293), np.float32(0.05801477), np.float32(0.05907541), np.float32(0.05444807), np.float32(0.061094668), np.float32(0.06408149), np.float32(0.06293611), np.float32(0.06788381), np.float32(0.0712416), np.float32(0.07123402), np.float32(0.06973543), np.float32(0.06974459), np.float32(0.068723954), np.float32(0.06323888), np.float32(0.057394825), np.float32(0.058040403), np.float32(0.060652208), np.float32(0.05709741), np.float32(0.060945332), np.float32(0.058640573), np.float32(0.051445924), np.float32(0.046552345), np.float32(0.046751387), np.float32(0.04620926), np.float32(0.040770255), np.float32(0.04576993), np.float32(0.050122406), np.float32(0.046184737), np.float32(0.047284424), np.float32(0.05611844), np.float32(0.057884052), np.float32(0.060468778), np.float32(0.063639715), np.float32(0.06854524), np.float32(0.06701691), np.float32(0.07023827), np.float32(0.06752148), np.float32(0.07021606), np.float32(0.07404203), np.float32(0.08132628), np.float32(0.07887772), np.float32(0.08185336), np.float32(0.0854668), np.float32(0.10095103), np.float32(0.11829216), np.float32(0.12377138), np.float32(0.11592431), np.float32(0.13420205), np.float32(0.13020293), np.float32(0.11175147), np.float32(0.11767463), np.float32(0.12192146), np.float32(0.11137275), np.float32(0.10611301), np.float32(0.1229833), np.float32(0.110333204), np.float32(0.109958224), np.float32(0.11063407), np.float32(0.12009158), np.float32(0.14194655), np.float32(0.16589278), np.float32(0.16671647), np.float32(0.15678106), np.float32(0.13755639), np.float32(0.12338848), np.float32(0.123874575), np.float32(0.1228649), np.float32(0.12115561), np.float32(0.12298643), np.float32(0.121322855), np.float32(0.12088722), np.float32(0.11077408), np.float32(0.12477759), np.float32(0.12258469), np.float32(0.118321605), np.float32(0.11988509), np.float32(0.13141371), np.float32(0.14308494), np.float32(0.15755558), np.float32(0.18825707), np.float32(0.20162372), np.float32(0.18723229), np.float32(0.16400796), np.float32(0.15509929), np.float32(0.14422658), np.float32(0.13449924), np.float32(0.13587745), np.float32(0.15596399), np.float32(0.18473175), np.float32(0.19371083), np.float32(0.19304426), np.float32(0.17521203), np.float32(0.14863974), np.float32(0.14722687), np.float32(0.12795937), np.float32(0.13925812), np.float32(0.09986468), np.float32(0.108066596), np.float32(0.114687435), np.float32(0.109246686), np.float32(0.117036045), np.float32(0.1206529), np.float32(0.10869132), np.float32(0.12652573), np.float32(0.13364936), np.float32(0.159299), np.float32(0.18287677), np.float32(0.17089446), np.float32(0.18617828), np.float32(0.18145506), np.float32(0.19160855), np.float32(0.18982363), np.float32(0.18699484), np.float32(0.21286501), np.float32(0.20520854), np.float32(0.2926353), np.float32(0.37711102), np.float32(0.49849546), np.float32(0.51668286), np.float32(0.61262035), np.float32(0.64878064), np.float32(0.7126844), np.float32(0.6754173), np.float32(0.6707625), np.float32(0.6871072), np.float32(0.6885569), np.float32(0.68439794), np.float32(0.6088562), np.float32(0.57525074), np.float32(0.53893393), np.float32(0.50191), np.float32(0.44433224), np.float32(0.39469472), np.float32(0.41174072), np.float32(0.39524287), np.float32(0.35324666), np.float32(0.31083205), np.float32(0.28460485), np.float32(0.29365793), np.float32(0.29838824), np.float32(0.24136667), np.float32(0.31398213), np.float32(0.34409145), np.float32(0.28990903), np.float32(0.27386352), np.float32(0.29938036), np.float32(0.2671889), np.float32(0.236148), np.float32(0.1638943), np.float32(0.15369914), np.float32(0.1360182), np.float32(0.10975859), np.float32(0.11052088), np.float32(0.10122975), np.float32(0.09825525), np.float32(0.10699715), np.float32(0.1231697), np.float32(0.118016325), np.float32(0.12833896), np.float32(0.1245747), np.float32(0.14048721), np.float32(0.15048696), np.float32(0.14633773), np.float32(0.1452713), np.float32(0.15168665), np.float32(0.13476007), np.float32(0.12798028), np.float32(0.12420222), np.float32(0.12107373), np.float32(0.118722595), np.float32(0.13067359), np.float32(0.13936715), np.float32(0.15979524), np.float32(0.17370188), np.float32(0.18307003), np.float32(0.21476395), np.float32(0.25318447), np.float32(0.27350608), np.float32(0.28279436), np.float32(0.3008585), np.float32(0.35131422), np.float32(0.31414023), np.float32(0.37501043), np.float32(0.4671567), np.float32(0.42251313), np.float32(0.39463374), np.float32(0.40494424), np.float32(0.3700302), np.float32(0.42934957), np.float32(0.48525673), np.float32(0.54995704), np.float32(0.54708743), np.float32(0.5667198), np.float32(0.598), np.float32(0.6806164), np.float32(0.73741996), np.float32(0.75483596), np.float32(0.7768311), np.float32(0.7890987), np.float32(0.79828703), np.float32(0.7503444), np.float32(0.77154326), np.float32(0.78401995), np.float32(0.86293423), np.float32(0.88549775), np.float32(0.90478194), np.float32(0.9275838)], 'MTTPCDPTQAPAADSVQKIQEELAGITLDPPSNGAVSHKCETANEPMPTNVNYTDGASILENSVKMMLFGGAISCSFPPRYGDISDFRDVPNNQEAFVDPNRDESFIIELLELKENVADAGSARWFLEDLAVEQAFENTLIVEDESRIPAANIPNLEANTTVNAVIGTMEIAKGRQGVEASNNVRVYLANIRLRVVETDILITVYEPLNISEHSESAAAVGAGATLPAAQAGLLPAADVFKQVLSTFRIHDWSLFGYVDE': [np.float32(0.96206033), np.float32(0.9633075), np.float32(0.9599865), np.float32(0.9601864), np.float32(0.9472717), np.float32(0.94423944), np.float32(0.9343162), np.float32(0.9084194), np.float32(0.8893217), np.float32(0.8825619), np.float32(0.87646747), np.float32(0.8355118), np.float32(0.8647792), np.float32(0.77397233), np.float32(0.7493961), np.float32(0.7071622), np.float32(0.6247913), np.float32(0.6448794), np.float32(0.6214255), np.float32(0.59608984), np.float32(0.5748364), np.float32(0.51569974), np.float32(0.5142692), np.float32(0.52072126), np.float32(0.4970327), np.float32(0.46916342), np.float32(0.4432714), np.float32(0.46648446), np.float32(0.44266024), np.float32(0.48713732), np.float32(0.48408455), np.float32(0.5159436), np.float32(0.59156346), np.float32(0.5953747), np.float32(0.61117953), np.float32(0.6698308), np.float32(0.67781734), np.float32(0.6679541), np.float32(0.7470023), np.float32(0.7841471), np.float32(0.8256169), np.float32(0.8209567), np.float32(0.7682694), np.float32(0.7674071), np.float32(0.73391545), np.float32(0.65368766), np.float32(0.6312636), np.float32(0.59719515), np.float32(0.5315245), np.float32(0.50665635), np.float32(0.442322), np.float32(0.40109536), np.float32(0.39536098), np.float32(0.3690029), np.float32(0.37602606), np.float32(0.3509762), np.float32(0.28695247), np.float32(0.3130096), np.float32(0.315913), np.float32(0.27023837), np.float32(0.28399086), np.float32(0.25101355), np.float32(0.21558475), np.float32(0.1719688), np.float32(0.17178053), np.float32(0.17161858), np.float32(0.1472655), np.float32(0.15117607), np.float32(0.17534666), np.float32(0.16465159), np.float32(0.17709886), np.float32(0.21784179), np.float32(0.27032858), np.float32(0.25534612), np.float32(0.30956104), np.float32(0.2987683), np.float32(0.23727679), np.float32(0.3824083), np.float32(0.3541018), np.float32(0.44500104), np.float32(0.49256334), np.float32(0.515467), np.float32(0.49105695), np.float32(0.559713), np.float32(0.5490888), np.float32(0.5673009), np.float32(0.47672287), np.float32(0.47600135), np.float32(0.4277402), np.float32(0.45022944), np.float32(0.47430384), np.float32(0.5452946), np.float32(0.5531663), np.float32(0.51487184), np.float32(0.54804194), np.float32(0.51661), np.float32(0.595396), np.float32(0.5583472), np.float32(0.46779165), np.float32(0.40502566), np.float32(0.41415578), np.float32(0.34287885), np.float32(0.28991225), np.float32(0.22789168), np.float32(0.18921337), np.float32(0.14735197), np.float32(0.13569783), np.float32(0.13099605), np.float32(0.12580682), np.float32(0.13068826), np.float32(0.115482576), np.float32(0.0920166), np.float32(0.095665224), np.float32(0.08177481), np.float32(0.06826524), np.float32(0.061309613), np.float32(0.062709704), np.float32(0.0635047), np.float32(0.06896305), np.float32(0.07919274), np.float32(0.07651232), np.float32(0.07657528), np.float32(0.092848465), np.float32(0.10543659), np.float32(0.09227339), np.float32(0.10243899), np.float32(0.10804662), np.float32(0.1087424), np.float32(0.10556712), np.float32(0.10004157), np.float32(0.10638384), np.float32(0.101298556), np.float32(0.111502975), np.float32(0.10796963), np.float32(0.11852122), np.float32(0.15868959), np.float32(0.15873122), np.float32(0.14768136), np.float32(0.17630367), np.float32(0.20551679), np.float32(0.21452649), np.float32(0.19373415), np.float32(0.1994242), np.float32(0.22769886), np.float32(0.21363454), np.float32(0.24075586), np.float32(0.23995072), np.float32(0.24928175), np.float32(0.24229087), np.float32(0.26669547), np.float32(0.26504126), np.float32(0.23731175), np.float32(0.23170471), np.float32(0.2632173), np.float32(0.21853612), np.float32(0.21652299), np.float32(0.20377971), np.float32(0.18422821), np.float32(0.16507293), np.float32(0.14884181), np.float32(0.14231563), np.float32(0.14158425), np.float32(0.14301164), np.float32(0.13375738), np.float32(0.15447918), np.float32(0.17929755), np.float32(0.1789573), np.float32(0.15325984), np.float32(0.15235502), np.float32(0.13883092), np.float32(0.14325956), np.float32(0.13411653), np.float32(0.10913966), np.float32(0.11139137), np.float32(0.113721654), np.float32(0.10980161), np.float32(0.09837067), np.float32(0.10060259), np.float32(0.10361728), np.float32(0.09341627), np.float32(0.09479853), np.float32(0.0879807), np.float32(0.09507971), np.float32(0.08720982), np.float32(0.084385425), np.float32(0.08189836), np.float32(0.07910727), np.float32(0.07064744), np.float32(0.06184982), np.float32(0.058867), np.float32(0.054439064), np.float32(0.049513847), np.float32(0.047705177), np.float32(0.044587165), np.float32(0.044168204), np.float32(0.044925045), np.float32(0.0530154), np.float32(0.05807301), np.float32(0.06569205), np.float32(0.07960184), np.float32(0.093553625), np.float32(0.10828274), np.float32(0.1248873), np.float32(0.15150855), np.float32(0.15734683), np.float32(0.16102034), np.float32(0.19234526), np.float32(0.23246257), np.float32(0.27614805), np.float32(0.2665738), np.float32(0.31008822), np.float32(0.32887888), np.float32(0.3203969), np.float32(0.348305), np.float32(0.37558714), np.float32(0.4058864), np.float32(0.4543269), np.float32(0.44925848), np.float32(0.5419139), np.float32(0.588673), np.float32(0.61303955), np.float32(0.66041785), np.float32(0.74477816), np.float32(0.73097795), np.float32(0.7916434), np.float32(0.77209795), np.float32(0.7763392), np.float32(0.7427699), np.float32(0.72133094), np.float32(0.67279035), np.float32(0.6664721), np.float32(0.6646453), np.float32(0.5744274), np.float32(0.5555544), np.float32(0.47164685), np.float32(0.40481532), np.float32(0.31220707), np.float32(0.31457075), np.float32(0.3551748), np.float32(0.2445433), np.float32(0.24809764), np.float32(0.19784583), np.float32(0.1657151), np.float32(0.16337432), np.float32(0.13636792), np.float32(0.11618759), np.float32(0.116239496), np.float32(0.10288227), np.float32(0.11316829), np.float32(0.13193351), np.float32(0.11205354), np.float32(0.12660289), np.float32(0.14673932), np.float32(0.14379683), np.float32(0.12808451), np.float32(0.13738553), np.float32(0.1463176), np.float32(0.16283338), np.float32(0.18401404), np.float32(0.19956227)], 'MVLSGEDKSNIKAAWGKIGGHGAEYGAEALERMFASFPTTKTYFPHFDVSHGSAQVKGHGKKVADALASAAGHLDDLPGALSALSDLHAHKLRVDPVNFKLLSHCLLVTLASHHPADFTPAVHASLDKFLASVSTVLTSKYR': [np.float32(0.2754937), np.float32(0.20726061), np.float32(0.15164241), np.float32(0.13359156), np.float32(0.15224013), np.float32(0.15169917), np.float32(0.14164191), np.float32(0.1310086), np.float32(0.14070494), np.float32(0.1410708), np.float32(0.12553516), np.float32(0.12313335), np.float32(0.13789883), np.float32(0.12744176), np.float32(0.10574906), np.float32(0.09601614), np.float32(0.11187853), np.float32(0.09922607), np.float32(0.083365604), np.float32(0.082021736), np.float32(0.0827407), np.float32(0.06478477), np.float32(0.06182487), np.float32(0.07497869), np.float32(0.08067895), np.float32(0.074543655), np.float32(0.089576654), np.float32(0.10564177), np.float32(0.10911516), np.float32(0.10080398), np.float32(0.10975601), np.float32(0.11148276), np.float32(0.099202126), np.float32(0.094753854), np.float32(0.10642489), np.float32(0.10651343), np.float32(0.08664382), np.float32(0.09242086), np.float32(0.10040609), np.float32(0.10293673), np.float32(0.103406385), np.float32(0.11103849), np.float32(0.11604766), np.float32(0.11140041), np.float32(0.103412755), np.float32(0.111458175), np.float32(0.14265676), np.float32(0.13750803), np.float32(0.14536144), np.float32(0.15539193), np.float32(0.20007561), np.float32(0.23997593), np.float32(0.21967734), np.float32(0.21532618), np.float32(0.20387147), np.float32(0.20490819), np.float32(0.27671868), np.float32(0.36129227), np.float32(0.3041428), np.float32(0.37784833), np.float32(0.36350194), np.float32(0.38155976), np.float32(0.28544128), np.float32(0.2681191), np.float32(0.29414022), np.float32(0.30200836), np.float32(0.28380427), np.float32(0.29479602), np.float32(0.25366327), np.float32(0.23237409), np.float32(0.20860048), np.float32(0.21115848), np.float32(0.20750453), np.float32(0.19321412), np.float32(0.18497834), np.float32(0.20501053), np.float32(0.2053116), np.float32(0.19109318), np.float32(0.20281978), np.float32(0.20934086), np.float32(0.21599361), np.float32(0.20832124), np.float32(0.21297623), np.float32(0.21079145), np.float32(0.20485577), np.float32(0.16209286), np.float32(0.16918801), np.float32(0.12753415), np.float32(0.118285246), np.float32(0.121669896), np.float32(0.1047558), np.float32(0.10054415), np.float32(0.10949117), np.float32(0.08928522), np.float32(0.074323155), np.float32(0.07027792), np.float32(0.0780108), np.float32(0.06204878), np.float32(0.053785153), np.float32(0.055901658), np.float32(0.056042906), np.float32(0.05608883), np.float32(0.060168125), np.float32(0.0660698), np.float32(0.0716722), np.float32(0.07276132), np.float32(0.07821575), np.float32(0.08473505), np.float32(0.087854825), np.float32(0.08057424), np.float32(0.07749127), np.float32(0.08433108), np.float32(0.08172152), np.float32(0.08415698), np.float32(0.08512067), np.float32(0.09444458), np.float32(0.099880755), np.float32(0.12333794), np.float32(0.12637845), np.float32(0.12588105), np.float32(0.13472287), np.float32(0.12532729), np.float32(0.1266437), np.float32(0.12370762), np.float32(0.11852536), np.float32(0.1051048), np.float32(0.09971463), np.float32(0.093903445), np.float32(0.092958026), np.float32(0.076986246), np.float32(0.08191518), np.float32(0.089906126), np.float32(0.08305917), np.float32(0.07858727), np.float32(0.08770895), np.float32(0.08489113), np.float32(0.07633525), np.float32(0.099239886), np.float32(0.12030416), np.float32(0.09375586), np.float32(0.08694849), np.float32(0.08897539)], 'MSFPKYKPSSLRTLPETLDPAEYNISPETRRAQAERLAIRAQLKREYLLQYNDPNRRGLIENPALLRWAYARTINVYPNFRPTPKNSLMGALCGFGPLIFIYYIIKTERDRKEKLIQEGKLDRTFHLSY': [np.float32(0.9691495), np.float32(0.96446735), np.float32(0.96303123), np.float32(0.96258336), np.float32(0.9630053), np.float32(0.9629258), np.float32(0.9644985), np.float32(0.96107936), np.float32(0.9624167), np.float32(0.963096), np.float32(0.9554641), np.float32(0.9429242), np.float32(0.92905235), np.float32(0.9244115), np.float32(0.93269765), np.float32(0.92477864), np.float32(0.8982327), np.float32(0.8824266), np.float32(0.8618786), np.float32(0.8417117), np.float32(0.8054098), np.float32(0.7422856), np.float32(0.7205414), np.float32(0.6843776), np.float32(0.5914054), np.float32(0.5372843), np.float32(0.4957342), np.float32(0.45092294), np.float32(0.40620393), np.float32(0.37018034), np.float32(0.3352926), np.float32(0.2954933), np.float32(0.28727198), np.float32(0.27604273), np.float32(0.2690215), np.float32(0.25574198), np.float32(0.23399562), np.float32(0.22173233), np.float32(0.23660392), np.float32(0.22311543), np.float32(0.21416274), np.float32(0.22529009), np.float32(0.24556077), np.float32(0.23905325), np.float32(0.2873827), np.float32(0.29056767), np.float32(0.29055026), np.float32(0.2924685), np.float32(0.29439294), np.float32(0.32694054), np.float32(0.3312522), np.float32(0.33927456), np.float32(0.35350832), np.float32(0.33741137), np.float32(0.33746234), np.float32(0.34095582), np.float32(0.35461134), np.float32(0.31548426), np.float32(0.35046154), np.float32(0.3788768), np.float32(0.39001107), np.float32(0.3850159), np.float32(0.36264643), np.float32(0.38522106), np.float32(0.4237408), np.float32(0.47138482), np.float32(0.44969115), np.float32(0.4444023), np.float32(0.41669095), np.float32(0.3834485), np.float32(0.46449795), np.float32(0.4413927), np.float32(0.45866385), np.float32(0.4593377), np.float32(0.49386114), np.float32(0.4592247), np.float32(0.4911723), np.float32(0.4955559), np.float32(0.48011088), np.float32(0.45205766), np.float32(0.4140042), np.float32(0.41866508), np.float32(0.38783237), np.float32(0.3713618), np.float32(0.31723857), np.float32(0.31293565), np.float32(0.31361854), np.float32(0.2634827), np.float32(0.27446854), np.float32(0.23914304), np.float32(0.20074545), np.float32(0.20423757), np.float32(0.21074155), np.float32(0.21429862), np.float32(0.17594829), np.float32(0.17262386), np.float32(0.20009133), np.float32(0.14591987), np.float32(0.14378592), np.float32(0.1335685), np.float32(0.13205998), np.float32(0.1573598), np.float32(0.16601944), np.float32(0.14222386), np.float32(0.17275861), np.float32(0.1767382), np.float32(0.16619791), np.float32(0.15651697), np.float32(0.18515208), np.float32(0.20831023), np.float32(0.20505427), np.float32(0.19646275), np.float32(0.17541507), np.float32(0.16390634), np.float32(0.16938998), np.float32(0.1947842), np.float32(0.224254), np.float32(0.23185022), np.float32(0.26165938), np.float32(0.30653486), np.float32(0.28416368), np.float32(0.2537884), np.float32(0.23747748), np.float32(0.24764512), np.float32(0.23214002), np.float32(0.21532705), np.float32(0.2566761), np.float32(0.2935082), np.float32(0.3228307)], 'MGEPLTVFEVHDDGQVKMTVVGPDLRKGQRPQYTVPPNVWFGAFLTHDIESFTDDGSVFVKTPGRDPDLHYSFVGVTCAPAYRFEDDEMATRDGMKALAPNAEAFINYLVPA': [np.float32(0.30195922), np.float32(0.29376435), np.float32(0.32725653), np.float32(0.3466683), np.float32(0.31165543), np.float32(0.29729667), np.float32(0.25128597), np.float32(0.17889921), np.float32(0.17516574), np.float32(0.15294774), np.float32(0.15703817), np.float32(0.15790945), np.float32(0.1584077), np.float32(0.1417242), np.float32(0.14512064), np.float32(0.14746788), np.float32(0.13668254), np.float32(0.15382367), np.float32(0.16886471), np.float32(0.16878957), np.float32(0.20662345), np.float32(0.21258894), np.float32(0.2380258), np.float32(0.24384417), np.float32(0.24384417), np.float32(0.24142669), np.float32(0.24276164), np.float32(0.21822935), np.float32(0.2206949), np.float32(0.1963394), np.float32(0.19185196), np.float32(0.180204), np.float32(0.17654304), np.float32(0.1859179), np.float32(0.17741804), np.float32(0.17772123), np.float32(0.16445623), np.float32(0.15938051), np.float32(0.17563304), np.float32(0.1822881), np.float32(0.1669592), np.float32(0.1731209), np.float32(0.17484312), np.float32(0.21642876), np.float32(0.21351263), np.float32(0.22112773), np.float32(0.2272955), np.float32(0.22713116), np.float32(0.23670694), np.float32(0.25324038), np.float32(0.22215758), np.float32(0.27301583), np.float32(0.26923525), np.float32(0.28185642), np.float32(0.31035045), np.float32(0.37798318), np.float32(0.3467279), np.float32(0.36986926), np.float32(0.3416227), np.float32(0.2937968), np.float32(0.26382086), np.float32(0.25202182), np.float32(0.22849531), np.float32(0.23270574), np.float32(0.24368812), np.float32(0.24724309), np.float32(0.1773104), np.float32(0.15332173), np.float32(0.16626433), np.float32(0.17703721), np.float32(0.10605315), np.float32(0.0986342), np.float32(0.10027684), np.float32(0.122819945), np.float32(0.14406116), np.float32(0.11903665), np.float32(0.12471683), np.float32(0.114543915), np.float32(0.119578175), np.float32(0.13152926), np.float32(0.13922599), np.float32(0.14779916), np.float32(0.15323484), np.float32(0.1546787), np.float32(0.1648124), np.float32(0.18604328), np.float32(0.20065771), np.float32(0.19784598), np.float32(0.20595194), np.float32(0.18959098), np.float32(0.20136909), np.float32(0.22578625), np.float32(0.23139264), np.float32(0.20968446), np.float32(0.1897723), np.float32(0.17633498), np.float32(0.16240229), np.float32(0.14716503), np.float32(0.14259762), np.float32(0.12370587), np.float32(0.10435749), np.float32(0.09489856), np.float32(0.09936054), np.float32(0.09996344), np.float32(0.100434236), np.float32(0.09846238), np.float32(0.09505943), np.float32(0.1107386), np.float32(0.08963209), np.float32(0.080828995), np.float32(0.09477889), np.float32(0.008793161)], 'MDALAIERRATEFLLDDDGSTTSEGGEGEGEGEGGARSGERRHRGEHGSNGEFRDASVRYRLLCPTTRIGRVIGKEGRVIKATRAETGARVKVAPTTRGADERVILVASGDDLTVGEDGEGMTTAEVALFRIFDTITGEEGVTAARGGEGEGEGEASGGSTRGASTPICRLLVPRVQVGSLIGKGGTVISAIRASSGATVRVMPANMLPACASQGDELLQITAPSRDADGAERDQKLSMASVKNALRMIAKHLREYPSKNAATESNRSPFEAFMIGNKTAPHAGVESPGAKNGGHMSTRMNLNGVYVPGGTEITFRLLCPVSKTGSVIGRNGEVIQQIRSQTGAKVKVCEQVNGAEERIICVSSSDDGLAPMLAAQVALFRVYRCIVESAGNEIPLPFRLLVQTSQIGCLIGKGGSIIKQIRNETGATVRVLPSEALPSCANDDELLEIGQWPADACALGIRIVSGRLRGNIRHKAAERLTSTADAQNTQTMGFDATWQQAELIPYGMTQTAYGSPETVMMSKTKSTGGARAPPVEIAPGVSVVNSVQMAISSQHIGSVLGRGGCNISLARQVSGARIKLYPGAAGSRRTADRSVDSDRLLEISGSSEQVASAQDIIQRFIASSGAMLPEFASFTATGKQHEPETAMFVVS': [np.float32(0.8680229), np.float32(0.8734208), np.float32(0.8729919), np.float32(0.9035035), np.float32(0.90328646), np.float32(0.8976534), np.float32(0.907107), np.float32(0.90341604), np.float32(0.9031379), np.float32(0.9019051), np.float32(0.9099779), np.float32(0.8976545), np.float32(0.9044106), np.float32(0.9047306), np.float32(0.92548805), np.float32(0.9455962), np.float32(0.95136523), np.float32(0.9602521), np.float32(0.9606237), np.float32(0.96675295), np.float32(0.9711449), np.float32(0.9723369), np.float32(0.97558075), np.float32(0.9789211), np.float32(0.98129326), np.float32(0.9837389), np.float32(0.9842609), np.float32(0.98489916), np.float32(0.98566437), np.float32(0.98584706), np.float32(0.98658794), np.float32(0.98658955), np.float32(0.9864803), np.float32(0.98570675), np.float32(0.9852422), np.float32(0.9844802), np.float32(0.9843568), np.float32(0.9843337), np.float32(0.98389035), np.float32(0.982818), np.float32(0.9815734), np.float32(0.9805283), np.float32(0.9775285), np.float32(0.97510016), np.float32(0.9718693), np.float32(0.9627357), np.float32(0.9523438), np.float32(0.9437807), np.float32(0.92565787), np.float32(0.89044714), np.float32(0.8514503), np.float32(0.8115311), np.float32(0.7797376), np.float32(0.7126873), np.float32(0.67418766), np.float32(0.66446275), np.float32(0.6116799), np.float32(0.5629455), np.float32(0.47094828), np.float32(0.41546756), np.float32(0.29119322), np.float32(0.23315693), np.float32(0.17349377), np.float32(0.21817395), np.float32(0.22452618), np.float32(0.20635939), np.float32(0.1793179), np.float32(0.17048298), np.float32(0.15973777), np.float32(0.17062807), np.float32(0.17004228), np.float32(0.15099736), np.float32(0.16733949), np.float32(0.16833961), np.float32(0.23114434), np.float32(0.22811066), np.float32(0.23957819), np.float32(0.24272008), np.float32(0.21680023), np.float32(0.20106779), np.float32(0.19405605), np.float32(0.18693446), np.float32(0.17024669), np.float32(0.15243465), np.float32(0.15810655), np.float32(0.15223841), np.float32(0.16458175), np.float32(0.17214812), np.float32(0.16005309), np.float32(0.16717897), np.float32(0.16502905), np.float32(0.15231265), np.float32(0.14767513), np.float32(0.1294986), np.float32(0.12169646), np.float32(0.106588155), np.float32(0.09129136), np.float32(0.07855241), np.float32(0.07144855), np.float32(0.06761347), np.float32(0.07006919), np.float32(0.06852143), np.float32(0.064847104), np.float32(0.06412962), np.float32(0.054655902), np.float32(0.054781444), np.float32(0.06759081), np.float32(0.068974406), np.float32(0.07082109), np.float32(0.06691843), np.float32(0.055863142), np.float32(0.05006618), np.float32(0.044903748), np.float32(0.039201867), np.float32(0.040462967), np.float32(0.037778813), np.float32(0.04005296), np.float32(0.045263417), np.float32(0.055637363), np.float32(0.06670018), np.float32(0.065530546), np.float32(0.078457214), np.float32(0.081661895), np.float32(0.08838423), np.float32(0.08808376), np.float32(0.0938472), np.float32(0.100852765), np.float32(0.12067724), np.float32(0.12001364), np.float32(0.11045061), np.float32(0.104382984), np.float32(0.09607308), np.float32(0.091494076), np.float32(0.087765716), np.float32(0.10285567), np.float32(0.128294), np.float32(0.16124277), np.float32(0.28737003), np.float32(0.36339226), np.float32(0.4158332), np.float32(0.49669638), np.float32(0.6154399), np.float32(0.6882325), np.float32(0.7988908), np.float32(0.83649755), np.float32(0.8704135), np.float32(0.89186287), np.float32(0.91638637), np.float32(0.94317913), np.float32(0.9404697), np.float32(0.9461605), np.float32(0.95856494), np.float32(0.9509004), np.float32(0.9511876), np.float32(0.9480271), np.float32(0.96035635), np.float32(0.954728), np.float32(0.955369), np.float32(0.94461894), np.float32(0.9308649), np.float32(0.9094474), np.float32(0.86514145), np.float32(0.8166566), np.float32(0.824545), np.float32(0.81217974), np.float32(0.8043571), np.float32(0.7886666), np.float32(0.76660854), np.float32(0.6927985), np.float32(0.61740685), np.float32(0.60724837), np.float32(0.48832914), np.float32(0.5206686), np.float32(0.45877114), np.float32(0.35447147), np.float32(0.2893409), np.float32(0.18345436), np.float32(0.18984534), np.float32(0.17735285), np.float32(0.17683876), np.float32(0.15494013), np.float32(0.14597017), np.float32(0.15196955), np.float32(0.15386397), np.float32(0.1372604), np.float32(0.13865769), np.float32(0.13602561), np.float32(0.10467331), np.float32(0.095928386), np.float32(0.104582295), np.float32(0.12623948), np.float32(0.10563695), np.float32(0.12990314), np.float32(0.1433784), np.float32(0.1105612), np.float32(0.101327226), np.float32(0.07857962), np.float32(0.07835318), np.float32(0.08792583), np.float32(0.08823052), np.float32(0.09327852), np.float32(0.11719254), np.float32(0.1244934), np.float32(0.13669491), np.float32(0.15099223), np.float32(0.15155171), np.float32(0.13804701), np.float32(0.118706465), np.float32(0.1304833), np.float32(0.122720934), np.float32(0.13624537), np.float32(0.13682361), np.float32(0.18637249), np.float32(0.18757954), np.float32(0.23474595), np.float32(0.36534712), np.float32(0.4356014), np.float32(0.48102608), np.float32(0.4776176), np.float32(0.44717726), np.float32(0.48613977), np.float32(0.49904862), np.float32(0.5156373), np.float32(0.5468987), np.float32(0.6041614), np.float32(0.6158849), np.float32(0.61343515), np.float32(0.6448707), np.float32(0.6595364), np.float32(0.57815725), np.float32(0.51794165), np.float32(0.45253095), np.float32(0.42245495), np.float32(0.4128985), np.float32(0.39396286), np.float32(0.3774982), np.float32(0.3406106), np.float32(0.2753312), np.float32(0.18997392), np.float32(0.18184066), np.float32(0.15454528), np.float32(0.12016833), np.float32(0.13960685), np.float32(0.15610251), np.float32(0.14775652), np.float32(0.1475709), np.float32(0.16398771), np.float32(0.18290463), np.float32(0.17389715), np.float32(0.17957628), np.float32(0.1808787), np.float32(0.18367311), np.float32(0.22031638), np.float32(0.24386816), np.float32(0.27203023), np.float32(0.277263), np.float32(0.27485242), np.float32(0.33924836), np.float32(0.3801312), np.float32(0.3657596), np.float32(0.3241935), np.float32(0.35209256), np.float32(0.3318977), np.float32(0.32500556), np.float32(0.29067343), np.float32(0.3142181), np.float32(0.34582013), np.float32(0.3898067), np.float32(0.4527805), np.float32(0.60092646), np.float32(0.6792891), np.float32(0.768178), np.float32(0.7680973), np.float32(0.79009306), np.float32(0.8406606), np.float32(0.834956), np.float32(0.7892158), np.float32(0.7379322), np.float32(0.79650915), np.float32(0.8110443), np.float32(0.8650666), np.float32(0.8832626), np.float32(0.89174324), np.float32(0.8915558), np.float32(0.9002547), np.float32(0.915275), np.float32(0.9268), np.float32(0.93341917), np.float32(0.92873), np.float32(0.9331139), np.float32(0.913566), np.float32(0.90065897), np.float32(0.86309075), np.float32(0.8115441), np.float32(0.8064458), np.float32(0.71233803), np.float32(0.6867854), np.float32(0.67710745), np.float32(0.70260173), np.float32(0.73778224), np.float32(0.69012564), np.float32(0.62745), np.float32(0.5398009), np.float32(0.4691685), np.float32(0.29242963), np.float32(0.14543486), np.float32(0.08964101), np.float32(0.07254018), np.float32(0.061270617), np.float32(0.06436627), np.float32(0.070276365), np.float32(0.07599044), np.float32(0.069986455), np.float32(0.06511395), np.float32(0.075384565), np.float32(0.065037735), np.float32(0.052651647), np.float32(0.05399813), np.float32(0.062383734), np.float32(0.06392783), np.float32(0.06090249), np.float32(0.06491118), np.float32(0.0624024), np.float32(0.05824845), np.float32(0.056637418), np.float32(0.059269074), np.float32(0.057877995), np.float32(0.06974014), np.float32(0.0737425), np.float32(0.09864748), np.float32(0.11147868), np.float32(0.13161965), np.float32(0.1338195), np.float32(0.13252228), np.float32(0.12745416), np.float32(0.12555264), np.float32(0.11149311), np.float32(0.10189231), np.float32(0.10656279), np.float32(0.110512726), np.float32(0.11283893), np.float32(0.11821148), np.float32(0.12159171), np.float32(0.12919943), np.float32(0.1290479), np.float32(0.12624227), np.float32(0.1316566), np.float32(0.12766777), np.float32(0.11330166), np.float32(0.10902319), np.float32(0.103620954), np.float32(0.088169), np.float32(0.08088709), np.float32(0.07654836), np.float32(0.073970884), np.float32(0.07781106), np.float32(0.085212044), np.float32(0.073583655), np.float32(0.073979214), np.float32(0.06385702), np.float32(0.059630398), np.float32(0.055360194), np.float32(0.045784354), np.float32(0.04088905), np.float32(0.040977594), np.float32(0.037606902), np.float32(0.031524032), np.float32(0.02842936), np.float32(0.02606037), np.float32(0.025334992), np.float32(0.022330897), np.float32(0.023442956), np.float32(0.024886135), np.float32(0.025857316), np.float32(0.02540652), np.float32(0.025764324), np.float32(0.029201569), np.float32(0.028594373), np.float32(0.02867205), np.float32(0.03001857), np.float32(0.035227843), np.float32(0.040515244), np.float32(0.042991616), np.float32(0.045998476), np.float32(0.04593804), np.float32(0.049233966), np.float32(0.051895045), np.float32(0.058308993), np.float32(0.05795028), np.float32(0.058402833), np.float32(0.05887689), np.float32(0.06367702), np.float32(0.066655904), np.float32(0.06796416), np.float32(0.07101458), np.float32(0.07097373), np.float32(0.06769066), np.float32(0.07118905), np.float32(0.06928557), np.float32(0.06783883), np.float32(0.0614433), np.float32(0.06491944), np.float32(0.06231337), np.float32(0.054843165), np.float32(0.04683735), np.float32(0.03900726), np.float32(0.035281077), np.float32(0.038091388), np.float32(0.039485827), np.float32(0.03729487), np.float32(0.044180665), np.float32(0.046087634), np.float32(0.0560138), np.float32(0.06696003), np.float32(0.07515222), np.float32(0.076775804), np.float32(0.08335092), np.float32(0.07965473), np.float32(0.08643533), np.float32(0.087623976), np.float32(0.08777786), np.float32(0.09629573), np.float32(0.11109901), np.float32(0.1267866), np.float32(0.1288765), np.float32(0.112556994), np.float32(0.11577993), np.float32(0.124001116), np.float32(0.11426977), np.float32(0.12561664), np.float32(0.15045497), np.float32(0.15504949), np.float32(0.16964057), np.float32(0.19695808), np.float32(0.18534756), np.float32(0.15985966), np.float32(0.15338148), np.float32(0.13848169), np.float32(0.13049471), np.float32(0.14269787), np.float32(0.124053076), np.float32(0.1314913), np.float32(0.12994933), np.float32(0.13643469), np.float32(0.13546038), np.float32(0.12650207), np.float32(0.11838808), np.float32(0.09081605), np.float32(0.07564062), np.float32(0.0739648), np.float32(0.06856457), np.float32(0.06029609), np.float32(0.067645654), np.float32(0.06400379), np.float32(0.06340711), np.float32(0.058922652), np.float32(0.051915903), np.float32(0.059145793), np.float32(0.054121543), np.float32(0.058962256), np.float32(0.056625087), np.float32(0.066037364), np.float32(0.07130418), np.float32(0.07678003), np.float32(0.07293797), np.float32(0.06757054), np.float32(0.08077736), np.float32(0.08720923), np.float32(0.08535154), np.float32(0.09572189), np.float32(0.11484856), np.float32(0.12065609), np.float32(0.13788357), np.float32(0.16529217), np.float32(0.17817253), np.float32(0.21177223), np.float32(0.2571974), np.float32(0.28067547), np.float32(0.33444667), np.float32(0.33320928), np.float32(0.39439252), np.float32(0.40849426), np.float32(0.39942047), np.float32(0.40793616), np.float32(0.42496455), np.float32(0.4297098), np.float32(0.4386125), np.float32(0.47359872), np.float32(0.53515214), np.float32(0.5279583), np.float32(0.53921044), np.float32(0.5157751), np.float32(0.51852083), np.float32(0.5413013), np.float32(0.60261416), np.float32(0.67010266), np.float32(0.65548116), np.float32(0.6056015), np.float32(0.47250542), np.float32(0.59547853), np.float32(0.761413), np.float32(0.6766685), np.float32(0.5768797), np.float32(0.38460445), np.float32(0.39314166), np.float32(0.32361072), np.float32(0.31592917), np.float32(0.2900944), np.float32(0.32841858), np.float32(0.35729238), np.float32(0.24248782), np.float32(0.41596237), np.float32(0.36290693), np.float32(0.5177303), np.float32(0.6285987), np.float32(0.72382456), np.float32(0.703369), np.float32(0.7821117), np.float32(0.84925103), np.float32(0.84871346), np.float32(0.8916312), np.float32(0.9125375), np.float32(0.9254905), np.float32(0.9395891), np.float32(0.9381043), np.float32(0.9313535), np.float32(0.9345526), np.float32(0.9104528), np.float32(0.91619176), np.float32(0.90633976), np.float32(0.9263672), np.float32(0.9241697), np.float32(0.9154826), np.float32(0.8855752), np.float32(0.86481184), np.float32(0.83044523), np.float32(0.7453045), np.float32(0.71553344), np.float32(0.6733703), np.float32(0.548502), np.float32(0.49866247), np.float32(0.41342768), np.float32(0.2971435), np.float32(0.2234823), np.float32(0.24466021), np.float32(0.12747586), np.float32(0.1051039), np.float32(0.109986156), np.float32(0.093982786), np.float32(0.07231162), np.float32(0.06562708), np.float32(0.06427229), np.float32(0.06381798), np.float32(0.054175634), np.float32(0.05552449), np.float32(0.052213192), np.float32(0.05601281), np.float32(0.055120904), np.float32(0.059657335), np.float32(0.08203392), np.float32(0.08342341), np.float32(0.10048385), np.float32(0.10327962), np.float32(0.13177712), np.float32(0.16662507), np.float32(0.48138157), np.float32(0.6795039), np.float32(0.7162509), np.float32(0.83783144), np.float32(0.77166307), np.float32(0.70763826), np.float32(0.93272376), np.float32(0.9117201), np.float32(0.8960779), np.float32(0.8938897), np.float32(0.88932323), np.float32(0.9037181), np.float32(0.9475076), np.float32(0.96142817), np.float32(0.95520705), np.float32(0.9514709), np.float32(0.9484248), np.float32(0.94116044), np.float32(0.9465596), np.float32(0.92981774), np.float32(0.8973589), np.float32(0.84794337), np.float32(0.84653825), np.float32(0.8679207), np.float32(0.85760677), np.float32(0.85542405), np.float32(0.87883884), np.float32(0.8171089), np.float32(0.83609784), np.float32(0.83189166), np.float32(0.7178884), np.float32(0.69622433), np.float32(0.6633356), np.float32(0.6163435), np.float32(0.5920712), np.float32(0.52116704), np.float32(0.46076083), np.float32(0.3970423), np.float32(0.36094338), np.float32(0.2885046), np.float32(0.20628753), np.float32(0.19619977), np.float32(0.19725956), np.float32(0.17069955), np.float32(0.13104345), np.float32(0.1293305), np.float32(0.12728865), np.float32(0.12709315), np.float32(0.14001298), np.float32(0.1255929), np.float32(0.12984198), np.float32(0.13139935), np.float32(0.13729587), np.float32(0.11570692), np.float32(0.122353934), np.float32(0.108826675), np.float32(0.10296485), np.float32(0.101419106), np.float32(0.100071296), np.float32(0.10194174), np.float32(0.11617475), np.float32(0.109755084), np.float32(0.12051415), np.float32(0.15767454), np.float32(0.18821475), np.float32(0.22026095), np.float32(0.26573354), np.float32(0.32289347), np.float32(0.31336343), np.float32(0.27110636), np.float32(0.33082518), np.float32(0.32963592), np.float32(0.26097918), np.float32(0.22975689), np.float32(0.24891064), np.float32(0.2781058), np.float32(0.273457), np.float32(0.28036153), np.float32(0.36446017), np.float32(0.51791257), np.float32(0.613901), np.float32(0.5345468), np.float32(0.6075416), np.float32(0.6277435), np.float32(0.7230281), np.float32(0.6082151)], 'MPGISYDESGSLASYFGVTCLTLVLIPWTLSTLRPKKTKKAQPICPCTACQQAPARVEKLQRSSRRSAGTKRIFLLLSAWVLLGYLVYSLATAPKIQGGTVYNPFEILGLSSSATEKQIKKHYKKLSLQFHPDKLKLAEGQTMEEAEEKYIELTKAYKSLTDETTRENLAKYGNPDGPQQREDRIAIPQWIVEGSNGVWVLALYGLVLGGGIPWVVGRWWFTQRRLTRDNILNATAERFFHSLAEDTDFTNLIALLAGSLEVAAVVGGKKVSKKTKKAKQSKVEELEAKINEIKEQNGIEEDPLMKVTSRVGVTSGADRRARALIWAHLLRIDLDDAEMRNDQLAVLRVLPPLLNAITNIALAHNWLSVSLRCIQLQPALVQAMPPSVSPLAQLPGFDFEKGFEQQIIKKAEGDKWLEKWVRVREGFDEAFNVAKYWPRLEVIGAEFKVDDSKVVTPSSIVSLTAKVRYVYPTTALSSRAKPIPMLPKSELAKLEKGKEENGEAKSIEDVKEAVKEASEKEEKPTVKEVQEKIVKNKEAKEVVNGFAHAPRWPQLRKPQYYFLLGDTKLNKVIVPPVKVTDIPLPSPDGTPSEPKEISLQFQAPPQVNLYSFVAHLRSDTYLGEDVQVPIMLKVEEPPSESDSDAGDDISEPDEDTLAGQMAMMRGENVKPSKVHGGEYDSEESSDDVDEASDDESSSDDEGPTRARAYNEDSSDSD': [np.float32(0.89057016), np.float32(0.9097042), np.float32(0.9151926), np.float32(0.92269784), np.float32(0.9263705), np.float32(0.9079386), np.float32(0.90604687), np.float32(0.8955874), np.float32(0.8981369), np.float32(0.86955845), np.float32(0.8484463), np.float32(0.7663098), np.float32(0.7666796), np.float32(0.74031967), np.float32(0.7072742), np.float32(0.73051006), np.float32(0.72116274), np.float32(0.69964826), np.float32(0.72860676), np.float32(0.65866435), np.float32(0.64515156), np.float32(0.6265756), np.float32(0.70291954), np.float32(0.74625295), np.float32(0.7992093), np.float32(0.8485893), np.float32(0.8554324), np.float32(0.8633918), np.float32(0.86812824), np.float32(0.861034), np.float32(0.8672073), np.float32(0.8907278), np.float32(0.906337), np.float32(0.90941584), np.float32(0.92231166), np.float32(0.9253428), np.float32(0.9304756), np.float32(0.9248331), np.float32(0.91914964), np.float32(0.9239385), np.float32(0.9215668), np.float32(0.92927366), np.float32(0.9300703), np.float32(0.9368915), np.float32(0.94388044), np.float32(0.9421486), np.float32(0.9387936), np.float32(0.93917376), np.float32(0.93558943), np.float32(0.92949307), np.float32(0.92500013), np.float32(0.9166603), np.float32(0.8918301), np.float32(0.9026605), np.float32(0.89577866), np.float32(0.8982817), np.float32(0.8802638), np.float32(0.85227406), np.float32(0.848407), np.float32(0.8477066), np.float32(0.83760893), np.float32(0.82448655), np.float32(0.81342924), np.float32(0.8350153), np.float32(0.8143179), np.float32(0.8283079), np.float32(0.77985364), np.float32(0.72673243), np.float32(0.7363982), np.float32(0.7093179), np.float32(0.63745), np.float32(0.65169555), np.float32(0.60419494), np.float32(0.5854407), np.float32(0.5303296), np.float32(0.5973934), np.float32(0.6342978), np.float32(0.55406487), np.float32(0.5393202), np.float32(0.5899877), np.float32(0.5551033), np.float32(0.5170052), np.float32(0.53185236), np.float32(0.5584322), np.float32(0.68748266), np.float32(0.6903868), np.float32(0.70704854), np.float32(0.7124031), np.float32(0.70611167), np.float32(0.70756304), np.float32(0.6838513), np.float32(0.68670356), np.float32(0.63467944), np.float32(0.68046963), np.float32(0.62136596), np.float32(0.6199653), np.float32(0.65122765), np.float32(0.61511594), np.float32(0.5511812), np.float32(0.47849527), np.float32(0.4790607), np.float32(0.43761623), np.float32(0.4450498), np.float32(0.44509313), np.float32(0.36847958), np.float32(0.35044244), np.float32(0.33456331), np.float32(0.250076), np.float32(0.21292892), np.float32(0.22743315), np.float32(0.21679118), np.float32(0.18915515), np.float32(0.18308286), np.float32(0.19341691), np.float32(0.16437343), np.float32(0.15790685), np.float32(0.13555114), np.float32(0.139051), np.float32(0.116764806), np.float32(0.104553975), np.float32(0.11235003), np.float32(0.11867245), np.float32(0.13014792), np.float32(0.121636435), np.float32(0.12727265), np.float32(0.1203977), np.float32(0.1285729), np.float32(0.15828747), np.float32(0.15791033), np.float32(0.16098833), np.float32(0.16994835), np.float32(0.20700166), np.float32(0.22121166), np.float32(0.20848848), np.float32(0.21488169), np.float32(0.22963727), np.float32(0.21325178), np.float32(0.1757816), np.float32(0.15866126), np.float32(0.1673872), np.float32(0.16976285), np.float32(0.15583718), np.float32(0.15247248), np.float32(0.15825532), np.float32(0.15013295), np.float32(0.13822289), np.float32(0.14050114), np.float32(0.14807607), np.float32(0.14319764), np.float32(0.15161513), np.float32(0.16257574), np.float32(0.16796003), np.float32(0.18439029), np.float32(0.20015638), np.float32(0.19474979), np.float32(0.19549769), np.float32(0.181964), np.float32(0.17477462), np.float32(0.19825236), np.float32(0.20362091), np.float32(0.20829347), np.float32(0.2325424), np.float32(0.2818211), np.float32(0.340773), np.float32(0.34173223), np.float32(0.3810767), np.float32(0.4225876), np.float32(0.47162366), np.float32(0.49020582), np.float32(0.49350023), np.float32(0.5163093), np.float32(0.4848379), np.float32(0.5129786), np.float32(0.5617083), np.float32(0.5607655), np.float32(0.53013736), np.float32(0.5237592), np.float32(0.50602823), np.float32(0.48104882), np.float32(0.49669045), np.float32(0.551124), np.float32(0.57154137), np.float32(0.56370074), np.float32(0.5008613), np.float32(0.5014864), np.float32(0.48391956), np.float32(0.42737278), np.float32(0.39600497), np.float32(0.38527754), np.float32(0.3938159), np.float32(0.3392738), np.float32(0.29974827), np.float32(0.26402032), np.float32(0.24239708), np.float32(0.2432229), np.float32(0.24680954), np.float32(0.22108722), np.float32(0.20209442), np.float32(0.1879561), np.float32(0.17308317), np.float32(0.20762636), np.float32(0.25429252), np.float32(0.25533712), np.float32(0.24384417), np.float32(0.24384417), np.float32(0.23432185), np.float32(0.26234666), np.float32(0.25595078), np.float32(0.2548309), np.float32(0.25441653), np.float32(0.24384417), np.float32(0.24494547), np.float32(0.24384417), np.float32(0.2423774), np.float32(0.24384417), np.float32(0.24057755), np.float32(0.2406349), np.float32(0.2413907), np.float32(0.24131612), np.float32(0.26378345), np.float32(0.2603509), np.float32(0.26980236), np.float32(0.25984865), np.float32(0.24120843), np.float32(0.24015425), np.float32(0.23971884), np.float32(0.2607271), np.float32(0.24052799), np.float32(0.24170361), np.float32(0.24384417), np.float32(0.2545894), np.float32(0.24384417), np.float32(0.26589406), np.float32(0.25071737), np.float32(0.2157399), np.float32(0.17916238), np.float32(0.16478549), np.float32(0.15384173), np.float32(0.15178645), np.float32(0.1659201), np.float32(0.14101598), np.float32(0.12195439), np.float32(0.084210746), np.float32(0.08302428), np.float32(0.077012494), np.float32(0.084619045), np.float32(0.092658184), np.float32(0.08762411), np.float32(0.09525232), np.float32(0.08706514), np.float32(0.073862635), np.float32(0.06827443), np.float32(0.07082038), np.float32(0.061057765), np.float32(0.043902054), np.float32(0.043082472), np.float32(0.041939113), np.float32(0.04072775), np.float32(0.048280157), np.float32(0.058982965), np.float32(0.066577174), np.float32(0.11111867), np.float32(0.16842508), np.float32(0.21335678), np.float32(0.24050196), np.float32(0.30200297), np.float32(0.33568805), np.float32(0.39664942), np.float32(0.40113991), np.float32(0.41922078), np.float32(0.39128312), np.float32(0.37009478), np.float32(0.39365178), np.float32(0.424053), np.float32(0.4270754), np.float32(0.45351467), np.float32(0.45509186), np.float32(0.46287063), np.float32(0.45437807), np.float32(0.47754583), np.float32(0.49971774), np.float32(0.41457695), np.float32(0.4181818), np.float32(0.44444045), np.float32(0.42429915), np.float32(0.40251023), np.float32(0.39537182), np.float32(0.41237614), np.float32(0.38792196), np.float32(0.37600917), np.float32(0.38350838), np.float32(0.38063583), np.float32(0.37146366), np.float32(0.3762332), np.float32(0.39509097), np.float32(0.42517537), np.float32(0.4005698), np.float32(0.3831629), np.float32(0.45724925), np.float32(0.49523318), np.float32(0.50534004), np.float32(0.5922729), np.float32(0.6302879), np.float32(0.60542184), np.float32(0.5944702), np.float32(0.6477267), np.float32(0.62521), np.float32(0.57447475), np.float32(0.56970125), np.float32(0.479975), np.float32(0.44265813), np.float32(0.41383523), np.float32(0.346674), np.float32(0.25819153), np.float32(0.21126103), np.float32(0.20800787), np.float32(0.20993753), np.float32(0.18407224), np.float32(0.1364474), np.float32(0.12028393), np.float32(0.095810845), np.float32(0.07907632), np.float32(0.06174702), np.float32(0.0633661), np.float32(0.061887406), np.float32(0.06294331), np.float32(0.063996576), np.float32(0.062719084), np.float32(0.060729418), np.float32(0.05953853), np.float32(0.056331273), np.float32(0.052004747), np.float32(0.050277386), np.float32(0.052105047), np.float32(0.05214049), np.float32(0.049929496), np.float32(0.05881234), np.float32(0.061704155), np.float32(0.058442954), np.float32(0.058585793), np.float32(0.06937946), np.float32(0.06887077), np.float32(0.06813739), np.float32(0.07310006), np.float32(0.070570715), np.float32(0.06665093), np.float32(0.06703882), np.float32(0.0637106), np.float32(0.055438895), np.float32(0.05032252), np.float32(0.043501496), np.float32(0.043041945), np.float32(0.034656107), np.float32(0.030530006), np.float32(0.030317893), np.float32(0.028758485), np.float32(0.029312007), np.float32(0.028641379), np.float32(0.026933696), np.float32(0.026990084), np.float32(0.02608936), np.float32(0.025432626), np.float32(0.025446955), np.float32(0.026773153), np.float32(0.02373485), np.float32(0.025586652), np.float32(0.030621415), np.float32(0.028427249), np.float32(0.025520492), np.float32(0.028228227), np.float32(0.034775633), np.float32(0.036575668), np.float32(0.0378981), np.float32(0.042224135), np.float32(0.04925515), np.float32(0.056730203), np.float32(0.05987095), np.float32(0.06269012), np.float32(0.06385045), np.float32(0.06737784), np.float32(0.076005675), np.float32(0.09597951), np.float32(0.09991866), np.float32(0.10383103), np.float32(0.106659584), np.float32(0.122392505), np.float32(0.13874833), np.float32(0.13742271), np.float32(0.15647304), np.float32(0.1923429), np.float32(0.18686873), np.float32(0.17620917), np.float32(0.20458257), np.float32(0.21992241), np.float32(0.17890139), np.float32(0.16350733), np.float32(0.16729186), np.float32(0.18131848), np.float32(0.16032475), np.float32(0.17901272), np.float32(0.1771409), np.float32(0.1665257), np.float32(0.16247235), np.float32(0.16705585), np.float32(0.15352544), np.float32(0.14491607), np.float32(0.1475676), np.float32(0.14629205), np.float32(0.13190107), np.float32(0.12382355), np.float32(0.12570088), np.float32(0.11755898), np.float32(0.1152769), np.float32(0.115857325), np.float32(0.115245), np.float32(0.11714611), np.float32(0.11551507), np.float32(0.11889412), np.float32(0.11977344), np.float32(0.11868636), np.float32(0.12181195), np.float32(0.10502275), np.float32(0.0957969), np.float32(0.09880242), np.float32(0.09139295), np.float32(0.08252925), np.float32(0.07864979), np.float32(0.075525925), np.float32(0.07488924), np.float32(0.08287137), np.float32(0.08131739), np.float32(0.07932629), np.float32(0.08922743), np.float32(0.09346925), np.float32(0.10051989), np.float32(0.104225434), np.float32(0.1125381), np.float32(0.10258538), np.float32(0.11070888), np.float32(0.11722663), np.float32(0.13406737), np.float32(0.14400683), np.float32(0.1601328), np.float32(0.17331642), np.float32(0.17366062), np.float32(0.20679337), np.float32(0.22564064), np.float32(0.20689273), np.float32(0.18971036), np.float32(0.18831167), np.float32(0.18578231), np.float32(0.17130502), np.float32(0.18023682), np.float32(0.16420925), np.float32(0.16733484), np.float32(0.16217397), np.float32(0.1912758), np.float32(0.18801323), np.float32(0.16445841), np.float32(0.15410286), np.float32(0.15055111), np.float32(0.16172075), np.float32(0.15776132), np.float32(0.15718631), np.float32(0.14869171), np.float32(0.14690238), np.float32(0.15106614), np.float32(0.19272646), np.float32(0.20111461), np.float32(0.24439824), np.float32(0.2754666), np.float32(0.30417094), np.float32(0.33846533), np.float32(0.38956672), np.float32(0.37381175), np.float32(0.3784932), np.float32(0.40172163), np.float32(0.37492064), np.float32(0.43521622), np.float32(0.4831572), np.float32(0.4935255), np.float32(0.58435273), np.float32(0.63095254), np.float32(0.7459633), np.float32(0.7756616), np.float32(0.7979342), np.float32(0.8367097), np.float32(0.88426805), np.float32(0.8964441), np.float32(0.9127017), np.float32(0.9192624), np.float32(0.92189515), np.float32(0.91326505), np.float32(0.9069321), np.float32(0.87588006), np.float32(0.8664111), np.float32(0.8423533), np.float32(0.8202718), np.float32(0.78601974), np.float32(0.7928089), np.float32(0.790503), np.float32(0.78128624), np.float32(0.77358943), np.float32(0.8151251), np.float32(0.8512621), np.float32(0.81247157), np.float32(0.82322526), np.float32(0.84846914), np.float32(0.8351296), np.float32(0.8312564), np.float32(0.80638754), np.float32(0.81919295), np.float32(0.7963592), np.float32(0.79535276), np.float32(0.76941735), np.float32(0.7695), np.float32(0.76320964), np.float32(0.7255785), np.float32(0.75641215), np.float32(0.75069296), np.float32(0.77485263), np.float32(0.79469836), np.float32(0.8062006), np.float32(0.8367147), np.float32(0.81914234), np.float32(0.850918), np.float32(0.8523752), np.float32(0.81502295), np.float32(0.8154017), np.float32(0.8576404), np.float32(0.8632925), np.float32(0.8429722), np.float32(0.8443579), np.float32(0.8302815), np.float32(0.8372597), np.float32(0.7778454), np.float32(0.7687055), np.float32(0.75971365), np.float32(0.8002065), np.float32(0.78959405), np.float32(0.7870475), np.float32(0.70419085), np.float32(0.708963), np.float32(0.68556947), np.float32(0.6110913), np.float32(0.61420107), np.float32(0.6367957), np.float32(0.59080964), np.float32(0.5441405), np.float32(0.47076675), np.float32(0.4213016), np.float32(0.3632729), np.float32(0.28550383), np.float32(0.26192662), np.float32(0.2800382), np.float32(0.3159299), np.float32(0.37239307), np.float32(0.2601022), np.float32(0.21031249), np.float32(0.21458934), np.float32(0.20309609), np.float32(0.21997029), np.float32(0.2068744), np.float32(0.17404324), np.float32(0.16553527), np.float32(0.14908549), np.float32(0.15118684), np.float32(0.15073103), np.float32(0.17102785), np.float32(0.17565963), np.float32(0.19907638), np.float32(0.22955799), np.float32(0.22178608), np.float32(0.28550628), np.float32(0.33797395), np.float32(0.42297867), np.float32(0.5705013), np.float32(0.601287), np.float32(0.5677558), np.float32(0.53928), np.float32(0.45659584), np.float32(0.46743208), np.float32(0.51060015), np.float32(0.51382786), np.float32(0.53115666), np.float32(0.5531259), np.float32(0.5943895), np.float32(0.58196455), np.float32(0.5823347), np.float32(0.56383187), np.float32(0.5183289), np.float32(0.5445327), np.float32(0.5115465), np.float32(0.45828715), np.float32(0.4561027), np.float32(0.4223712), np.float32(0.46134326), np.float32(0.4079638), np.float32(0.40622163), np.float32(0.40249464), np.float32(0.27748224), np.float32(0.21251135), np.float32(0.17570667), np.float32(0.156422), np.float32(0.12490533), np.float32(0.10420914), np.float32(0.1042959), np.float32(0.103128426), np.float32(0.09323575), np.float32(0.097691014), np.float32(0.10399259), np.float32(0.11212438), np.float32(0.12823957), np.float32(0.13338986), np.float32(0.12923972), np.float32(0.12624842), np.float32(0.115612015), np.float32(0.11946536), np.float32(0.112146035), np.float32(0.11083052), np.float32(0.111785434), np.float32(0.12609927), np.float32(0.13699934), np.float32(0.16520725), np.float32(0.2087716), np.float32(0.26994658), np.float32(0.35499668), np.float32(0.4665694), np.float32(0.56509227), np.float32(0.63289106), np.float32(0.69378734), np.float32(0.73812103), np.float32(0.7734611), np.float32(0.7753971), np.float32(0.7651794), np.float32(0.7912226), np.float32(0.79468447), np.float32(0.8367311), np.float32(0.8870492), np.float32(0.9110233), np.float32(0.9430573), np.float32(0.9539578), np.float32(0.9606767), np.float32(0.966704), np.float32(0.96769583), np.float32(0.96872395), np.float32(0.96980166), np.float32(0.96985435), np.float32(0.9704672), np.float32(0.9716466), np.float32(0.97097373), np.float32(0.97348726), np.float32(0.9736777), np.float32(0.97483325), np.float32(0.9750093), np.float32(0.97658175), np.float32(0.9770164), np.float32(0.9773671), np.float32(0.9786598), np.float32(0.9789767), np.float32(0.97876954), np.float32(0.9777284), np.float32(0.9779183), np.float32(0.97795266), np.float32(0.97741985), np.float32(0.9769184), np.float32(0.9760729), np.float32(0.9756277), np.float32(0.9757018), np.float32(0.9758966), np.float32(0.9757248), np.float32(0.9762922), np.float32(0.97691524), np.float32(0.9770173), np.float32(0.97803193), np.float32(0.97718143), np.float32(0.9790517), np.float32(0.9799274), np.float32(0.98147637), np.float32(0.98159283), np.float32(0.98103297), np.float32(0.9807808), np.float32(0.98090476), np.float32(0.9815383), np.float32(0.98147756), np.float32(0.9807869), np.float32(0.9800733), np.float32(0.9799437), np.float32(0.9795193), np.float32(0.97970885), np.float32(0.97881377), np.float32(0.97932065), np.float32(0.9791166), np.float32(0.97986495), np.float32(0.97935027), np.float32(0.978901), np.float32(0.9783367), np.float32(0.9788069), np.float32(0.9781465), np.float32(0.9776498), np.float32(0.97699696), np.float32(0.97713256), np.float32(0.97614384), np.float32(0.97630626), np.float32(0.9759335), np.float32(0.9757245), np.float32(0.9754944), np.float32(0.9743328), np.float32(0.97404104), np.float32(0.97367996), np.float32(0.974038), np.float32(0.9720215), np.float32(0.9721316), np.float32(0.9713941), np.float32(0.9712497), np.float32(0.9684231), np.float32(0.9680197)], 'MWRIIRPTVKCLSAVNKSSALHTRVLLSRTATTNAAVEEPLPPPERDNEARVFEPKIVNLVDSISSLTLREVADLNELLKSTLNIKDTPMMAAQVAAPAAAAEAEEKQAVPEKTEFGVKLLEFSPADKIKLIKAIKAVKENFNLVQAKKFVESLPQIVKDEASKEEAEEMKKILEEAGGKVDIV': [np.float32(0.93613863), np.float32(0.951236), np.float32(0.9572989), np.float32(0.9496815), np.float32(0.94899875), np.float32(0.94808954), np.float32(0.9151084), np.float32(0.9088241), np.float32(0.90884495), np.float32(0.911936), np.float32(0.8836163), np.float32(0.8895154), np.float32(0.9016793), np.float32(0.873724), np.float32(0.8518605), np.float32(0.86333334), np.float32(0.88048863), np.float32(0.88976467), np.float32(0.90670854), np.float32(0.9101627), np.float32(0.91617507), np.float32(0.92577577), np.float32(0.9236114), np.float32(0.93779653), np.float32(0.94300705), np.float32(0.9502211), np.float32(0.95156425), np.float32(0.9507041), np.float32(0.9516979), np.float32(0.95143616), np.float32(0.94661826), np.float32(0.946788), np.float32(0.9420686), np.float32(0.93202657), np.float32(0.92868817), np.float32(0.92879087), np.float32(0.91669697), np.float32(0.9201201), np.float32(0.9178784), np.float32(0.9215972), np.float32(0.90353316), np.float32(0.8988082), np.float32(0.89079857), np.float32(0.8872941), np.float32(0.87770486), np.float32(0.8619182), np.float32(0.848773), np.float32(0.84369254), np.float32(0.8380118), np.float32(0.8250277), np.float32(0.7856758), np.float32(0.7360475), np.float32(0.6545266), np.float32(0.5846941), np.float32(0.56077135), np.float32(0.485656), np.float32(0.4337839), np.float32(0.38737762), np.float32(0.37472108), np.float32(0.36028582), np.float32(0.29459375), np.float32(0.26726443), np.float32(0.2714861), np.float32(0.22653472), np.float32(0.20393047), np.float32(0.20221348), np.float32(0.20054659), np.float32(0.16128972), np.float32(0.15342087), np.float32(0.16402778), np.float32(0.17767024), np.float32(0.16428451), np.float32(0.18057474), np.float32(0.1728773), np.float32(0.15642282), np.float32(0.16936912), np.float32(0.17919508), np.float32(0.19957621), np.float32(0.22853972), np.float32(0.28043622), np.float32(0.26721776), np.float32(0.28824234), np.float32(0.30777377), np.float32(0.3123066), np.float32(0.33406234), np.float32(0.3194099), np.float32(0.3533671), np.float32(0.36602977), np.float32(0.3746441), np.float32(0.3815626), np.float32(0.48414543), np.float32(0.5892643), np.float32(0.722908), np.float32(0.7811239), np.float32(0.82830423), np.float32(0.84778184), np.float32(0.8493755), np.float32(0.84670246), np.float32(0.8469354), np.float32(0.83079296), np.float32(0.87974834), np.float32(0.9045052), np.float32(0.9101639), np.float32(0.92156863), np.float32(0.91199553), np.float32(0.88879097), np.float32(0.8929503), np.float32(0.89714193), np.float32(0.83926415), np.float32(0.79828936), np.float32(0.7522282), np.float32(0.70207465), np.float32(0.6567248), np.float32(0.62919986), np.float32(0.65549874), np.float32(0.60162467), np.float32(0.569247), np.float32(0.5247877), np.float32(0.4509028), np.float32(0.41574886), np.float32(0.37240556), np.float32(0.34810758), np.float32(0.37692332), np.float32(0.36672086), np.float32(0.36156926), np.float32(0.31879976), np.float32(0.29145616), np.float32(0.26556247), np.float32(0.24552807), np.float32(0.25539136), np.float32(0.20933263), np.float32(0.22318181), np.float32(0.20548797), np.float32(0.19066854), np.float32(0.16178347), np.float32(0.15138839), np.float32(0.17467086), np.float32(0.16050664), np.float32(0.14404775), np.float32(0.14405523), np.float32(0.15389754), np.float32(0.14539295), np.float32(0.13775621), np.float32(0.15639935), np.float32(0.16352409), np.float32(0.16175108), np.float32(0.16554601), np.float32(0.19902979), np.float32(0.20425664), np.float32(0.2201622), np.float32(0.27029648), np.float32(0.2634899), np.float32(0.27975154), np.float32(0.2719326), np.float32(0.2934823), np.float32(0.28927925), np.float32(0.29189464), np.float32(0.3004765), np.float32(0.2890392), np.float32(0.3147864), np.float32(0.32755622), np.float32(0.32671434), np.float32(0.32862547), np.float32(0.3531957), np.float32(0.3614341), np.float32(0.37608993), np.float32(0.43171406), np.float32(0.43379557), np.float32(0.45840245), np.float32(0.4773106), np.float32(0.49912274), np.float32(0.5082931), np.float32(0.45869946), np.float32(0.46125782), np.float32(0.5072891), np.float32(0.5169009), np.float32(0.52785283), np.float32(0.5131455), np.float32(0.47380903), np.float32(0.5052634), np.float32(0.49981916), np.float32(0.51545995), np.float32(0.5761066), np.float32(0.57309085)], 'MLNNLTDCEEGDGGANPGDGNPKESSPFINSTDTEKGKEYDGKNMALFEEEMDTSPMVSSLLSGLANYTNLPQGSREHEEAENNEGGKKKPVQAPRMGTFMGVSLPCLQNIFGVILFLRLTWVVGIAGIMESFCMVFICCSCTMLTAISMSAIATNGVVPAGGSYYMISRSLGPEFGGAVGLCFYLGTTFAGAMYILGTIEILLAYLFPAMAIFKAEDASGEAAAMLNNMRVYGTCVLTCMATVVFVGVKYVNKFALVFLGCVILSILAIYAGVIKSAFDPPNFPICLLGNRTLSRHGFDVCAKLAWEGNETVTTRLWGLFCSSRFLNATCDEYFTRNNVTEIQGIPGAASGLIKENLWSSYLTKGVIVEKSGMPSVGLVDGTPVDMDHPYVFSDMTSYFTLLVGIYFPSVTGIMAGSNRSGDLRDAQKSIPTGTILAIATTSAVYISSVVLFGACIEGVVLRDKFGEAVNGNLVVGTLAWPSPWVIVIGSFFSTCGAGLQSLTGAPRLLQAISRDGIVPFLQVFGHGKANGEPTWALLLTACICEIGILIASLDEVAPILSMFFLMCYMFVNLACAVQTLLRTPNWRPRFRYYHWTLSFLGMSLCLALMFICSWYYALVAMLIAGLIYKYIEYRGAEKEWGDGIRGLSLSAARYALLRLEEGPPHTKNWRPQLLVLVRVDQDQNVVHPQLLSLTSQLKAGKGLTIVGSVLEGTFLDNHPQAQRAEESIRRLMEAEKVKGFCQVVISSNLRDGVSHLIQSGGLGGLQHNTVLVGWPRNWRQKEDHQTWRNFIELVRETTAGHLALLVTKNVSMFPGNPERFSEGSIDVWWIVHDGGMLMLLPFLLRHHKVWRKCKMRIFTVAQMDDNSIQMKKDLTTFLYHLRINAEVEVVEMHESDISAYTYEKTLVMEQRSQILKQMHLTKNEREREIQSITDESRGSIRRKNPANTRLRLNVPEETAGDSEEKPEEEVQLIHDQSAPSCPSSSPSPGEEPEGEGETDPEKVHLTWTKDKSVAEKNKGPSPVSSEGIKDFFSMKPEWENLNQSNVRRMHTAVRLNEVIVKKSRDAKLVLLNMPGPPRNRNGDENYMEFLEVLTEHLDLSSGRGETSVQRFLDSPPSDVGFHGCRDARALFSRLLCKLGPGWGGGETERPAPHRGSPAPVPSLGSRRLSSVGLSPAPPSHGSSPKTEIVELEGAPSPEFLPWDRGCRDYDPRGSNEYKP': [np.float32(0.963327), np.float32(0.9674832), np.float32(0.9687329), np.float32(0.9720462), np.float32(0.97405213), np.float32(0.9750089), np.float32(0.9752719), np.float32(0.97506785), np.float32(0.9739958), np.float32(0.9749849), np.float32(0.9764454), np.float32(0.9778285), np.float32(0.9791891), np.float32(0.97756076), np.float32(0.9773793), np.float32(0.977683), np.float32(0.9789023), np.float32(0.9797276), np.float32(0.9795798), np.float32(0.97946346), np.float32(0.97812927), np.float32(0.9778952), np.float32(0.9779766), np.float32(0.97691476), np.float32(0.97574866), np.float32(0.9742046), np.float32(0.97325575), np.float32(0.97146016), np.float32(0.9697325), np.float32(0.9663087), np.float32(0.9630265), np.float32(0.96071666), np.float32(0.95586663), np.float32(0.93834245), np.float32(0.92516685), np.float32(0.9133448), np.float32(0.89090526), np.float32(0.891975), np.float32(0.90614915), np.float32(0.9060415), np.float32(0.89237815), np.float32(0.8881574), np.float32(0.89416015), np.float32(0.88303125), np.float32(0.88198054), np.float32(0.87652636), np.float32(0.8571947), np.float32(0.83642423), np.float32(0.799864), np.float32(0.811706), np.float32(0.7557155), np.float32(0.7342486), np.float32(0.7507401), np.float32(0.73590845), np.float32(0.729682), np.float32(0.7192794), np.float32(0.72241014), np.float32(0.7490196), np.float32(0.72896683), np.float32(0.7012449), np.float32(0.7406379), np.float32(0.8179728), np.float32(0.80982125), np.float32(0.8462128), np.float32(0.869776), np.float32(0.8787718), np.float32(0.8977996), np.float32(0.91727173), np.float32(0.9202817), np.float32(0.931701), np.float32(0.93675673), np.float32(0.9437681), np.float32(0.9462972), np.float32(0.9527939), np.float32(0.95829177), np.float32(0.95930344), np.float32(0.9674461), np.float32(0.96996284), np.float32(0.9690066), np.float32(0.96401644), np.float32(0.96912766), np.float32(0.9708411), np.float32(0.97098947), np.float32(0.9717827), np.float32(0.9758808), np.float32(0.9744411), np.float32(0.9753631), np.float32(0.9793042), np.float32(0.9772348), np.float32(0.97621334), np.float32(0.9678524), np.float32(0.9615643), np.float32(0.9560392), np.float32(0.94254106), np.float32(0.9100621), np.float32(0.913728), np.float32(0.8821593), np.float32(0.84355164), np.float32(0.78140396), np.float32(0.73245674), np.float32(0.6897627), np.float32(0.5014858), np.float32(0.45041597), np.float32(0.35209844), np.float32(0.21257377), np.float32(0.18737449), np.float32(0.18444932), np.float32(0.1819933), np.float32(0.12593374), np.float32(0.10488978), np.float32(0.12922299), np.float32(0.12603681), np.float32(0.10759975), np.float32(0.11035779), np.float32(0.120975785), np.float32(0.09440395), np.float32(0.08700252), np.float32(0.084036596), np.float32(0.085260026), np.float32(0.0946811), np.float32(0.082227856), np.float32(0.0820245), np.float32(0.07578581), np.float32(0.07490061), np.float32(0.0738126), np.float32(0.08722709), np.float32(0.087082155), np.float32(0.076810755), np.float32(0.07382511), np.float32(0.07911838), np.float32(0.06714321), np.float32(0.052134953), np.float32(0.04834331), np.float32(0.049857873), np.float32(0.03907283), np.float32(0.03448778), np.float32(0.034535505), np.float32(0.03597976), np.float32(0.026739342), np.float32(0.026229603), np.float32(0.024556652), np.float32(0.027696384), np.float32(0.02357211), np.float32(0.017466003), np.float32(0.018232223), np.float32(0.01589582), np.float32(0.018097255), np.float32(0.017055484), np.float32(0.018425586), np.float32(0.01547704), np.float32(0.014800836), np.float32(0.012646646), np.float32(0.012909093), np.float32(0.01363534), np.float32(0.012898277), np.float32(0.0137390895), np.float32(0.012351256), np.float32(0.014509265), np.float32(0.018873295), np.float32(0.01968682), np.float32(0.027063714), np.float32(0.030883154), np.float32(0.02522621), np.float32(0.032343894), np.float32(0.036140565), np.float32(0.03649112), np.float32(0.040773787), np.float32(0.034258757), np.float32(0.0311111), np.float32(0.028301332), np.float32(0.031110525), np.float32(0.028675146), np.float32(0.027664157), np.float32(0.02666733), np.float32(0.027750842), np.float32(0.028734706), np.float32(0.028831473), np.float32(0.028970132), np.float32(0.03483365), np.float32(0.03301263), np.float32(0.031899303), np.float32(0.029808382), np.float32(0.022997616), np.float32(0.023426292), np.float32(0.026244825), np.float32(0.024696397), np.float32(0.02460777), np.float32(0.021868942), np.float32(0.023012802), np.float32(0.019564591), np.float32(0.019673849), np.float32(0.022324057), np.float32(0.025292978), np.float32(0.023495067), np.float32(0.025980987), np.float32(0.027761733), np.float32(0.03192276), np.float32(0.030071376), np.float32(0.030509323), np.float32(0.03235917), np.float32(0.031785414), np.float32(0.031684007), np.float32(0.03463144), np.float32(0.039288715), np.float32(0.03963923), np.float32(0.0464957), np.float32(0.058267202), np.float32(0.06222124), np.float32(0.0708363), np.float32(0.07458727), np.float32(0.09828882), np.float32(0.10782534), np.float32(0.08412397), np.float32(0.0883652), np.float32(0.085127935), np.float32(0.08582694), np.float32(0.07768415), np.float32(0.08435059), np.float32(0.08772522), np.float32(0.06689999), np.float32(0.07063223), np.float32(0.07618845), np.float32(0.08208954), np.float32(0.076458834), np.float32(0.06772257), np.float32(0.0826185), np.float32(0.074636206), np.float32(0.061125375), np.float32(0.05982066), np.float32(0.056653522), np.float32(0.049792666), np.float32(0.041887138), np.float32(0.04009325), np.float32(0.040311206), np.float32(0.038467877), np.float32(0.041826453), np.float32(0.043227576), np.float32(0.043368638), np.float32(0.04614282), np.float32(0.043476857), np.float32(0.043640416), np.float32(0.046085663), np.float32(0.04503342), np.float32(0.046579313), np.float32(0.052254926), np.float32(0.04989445), np.float32(0.05029171), np.float32(0.058306415), np.float32(0.067128494), np.float32(0.06727766), np.float32(0.063202634), np.float32(0.069418795), np.float32(0.08388987), np.float32(0.08109238), np.float32(0.08572503), np.float32(0.09188593), np.float32(0.091236725), np.float32(0.08966109), np.float32(0.09138541), np.float32(0.0942458), np.float32(0.088425644), np.float32(0.08463554), np.float32(0.07886928), np.float32(0.07573115), np.float32(0.07978285), np.float32(0.0831166), np.float32(0.08572296), np.float32(0.09151776), np.float32(0.09614441), np.float32(0.108699985), np.float32(0.1252546), np.float32(0.1274318), np.float32(0.119955845), np.float32(0.13323405), np.float32(0.1349471), np.float32(0.13400234), np.float32(0.1380638), np.float32(0.14386566), np.float32(0.14579602), np.float32(0.13986962), np.float32(0.13851003), np.float32(0.13500322), np.float32(0.12337011), np.float32(0.10682924), np.float32(0.116865456), np.float32(0.11559578), np.float32(0.10296627), np.float32(0.103542745), np.float32(0.10218321), np.float32(0.08980685), np.float32(0.06604613), np.float32(0.059755594), np.float32(0.055147372), np.float32(0.049889665), np.float32(0.0419054), np.float32(0.050141457), np.float32(0.052903783), np.float32(0.05800979), np.float32(0.06451288), np.float32(0.07724506), np.float32(0.08877492), np.float32(0.0902288), np.float32(0.085827485), np.float32(0.08003981), np.float32(0.081205554), np.float32(0.07598571), np.float32(0.0726457), np.float32(0.0699288), np.float32(0.059299536), np.float32(0.0560223), np.float32(0.052975956), np.float32(0.05127526), np.float32(0.05035188), np.float32(0.05372246), np.float32(0.059615918), np.float32(0.05616253), np.float32(0.05682153), np.float32(0.058024354), np.float32(0.059071682), np.float32(0.054082476), np.float32(0.0486529), np.float32(0.048803065), np.float32(0.045684494), np.float32(0.039457157), np.float32(0.033955358), np.float32(0.035990715), np.float32(0.040667318), np.float32(0.043820526), np.float32(0.04246013), np.float32(0.044391032), np.float32(0.05040848), np.float32(0.053090714), np.float32(0.06501017), np.float32(0.07264812), np.float32(0.080296434), np.float32(0.085270755), np.float32(0.09722067), np.float32(0.09262081), np.float32(0.09661268), np.float32(0.095465355), np.float32(0.084042445), np.float32(0.08891705), np.float32(0.08109768), np.float32(0.0884796), np.float32(0.08066222), np.float32(0.0747277), np.float32(0.073061384), np.float32(0.0782935), np.float32(0.08353534), np.float32(0.08379988), np.float32(0.06848484), np.float32(0.06799796), np.float32(0.074741215), np.float32(0.07077994), np.float32(0.06512958), np.float32(0.06148363), np.float32(0.057465922), np.float32(0.049883436), np.float32(0.05286242), np.float32(0.05551664), np.float32(0.052221086), np.float32(0.05069553), np.float32(0.05905218), np.float32(0.058498237), np.float32(0.05776475), np.float32(0.059215285), np.float32(0.061391104), np.float32(0.058860894), np.float32(0.05384203), np.float32(0.055687983), np.float32(0.05623933), np.float32(0.059902165), np.float32(0.06357851), np.float32(0.06183033), np.float32(0.068007365), np.float32(0.07133107), np.float32(0.07650858), np.float32(0.07257502), np.float32(0.0699632), np.float32(0.07728618), np.float32(0.08080422), np.float32(0.083882526), np.float32(0.07769356), np.float32(0.07039377), np.float32(0.06863811), np.float32(0.07385531), np.float32(0.06632953), np.float32(0.070556596), np.float32(0.08761536), np.float32(0.08632033), np.float32(0.08978689), np.float32(0.08152122), np.float32(0.07716415), np.float32(0.07251707), np.float32(0.072272025), np.float32(0.07558929), np.float32(0.072173886), np.float32(0.06888757), np.float32(0.06306187), np.float32(0.05747283), np.float32(0.051464733), np.float32(0.050312277), np.float32(0.05138848), np.float32(0.050823297), np.float32(0.04761734), np.float32(0.042622764), np.float32(0.044702224), np.float32(0.041040715), np.float32(0.039901286), np.float32(0.04155372), np.float32(0.039451953), np.float32(0.03911628), np.float32(0.03578796), np.float32(0.036597095), np.float32(0.03709504), np.float32(0.03746498), np.float32(0.04248732), np.float32(0.05762674), np.float32(0.06998685), np.float32(0.06483805), np.float32(0.062170494), np.float32(0.08472684), np.float32(0.09403445), np.float32(0.10012587), np.float32(0.08223314), np.float32(0.081097424), np.float32(0.06748029), np.float32(0.066406325), np.float32(0.07564437), np.float32(0.076893695), np.float32(0.07867399), np.float32(0.085868165), np.float32(0.09017167), np.float32(0.08940579), np.float32(0.08890239), np.float32(0.08338369), np.float32(0.07917906), np.float32(0.06242056), np.float32(0.05339903), np.float32(0.060692396), np.float32(0.05540899), np.float32(0.05192994), np.float32(0.043290514), np.float32(0.040986374), np.float32(0.03721155), np.float32(0.036796767), np.float32(0.037838634), np.float32(0.034082197), np.float32(0.03659792), np.float32(0.036519807), np.float32(0.035921857), np.float32(0.033761792), np.float32(0.038465768), np.float32(0.03956643), np.float32(0.040414423), np.float32(0.039939526), np.float32(0.041003764), np.float32(0.03899984), np.float32(0.0389604), np.float32(0.0376917), np.float32(0.038264062), np.float32(0.04001924), np.float32(0.040547267), np.float32(0.04506971), np.float32(0.04990583), np.float32(0.049826995), np.float32(0.05520948), np.float32(0.06119588), np.float32(0.063599475), np.float32(0.06467936), np.float32(0.06911627), np.float32(0.067049235), np.float32(0.07470484), np.float32(0.075868495), np.float32(0.07440428), np.float32(0.066218615), np.float32(0.06551462), np.float32(0.057749957), np.float32(0.05691215), np.float32(0.050162494), np.float32(0.048593998), np.float32(0.043045234), np.float32(0.04456397), np.float32(0.035133295), np.float32(0.033526447), np.float32(0.025089368), np.float32(0.023345409), np.float32(0.02645817), np.float32(0.026599206), np.float32(0.025630295), np.float32(0.027577627), np.float32(0.028860113), np.float32(0.027933042), np.float32(0.02961561), np.float32(0.024382342), np.float32(0.021839255), np.float32(0.021492613), np.float32(0.02047661), np.float32(0.020579308), np.float32(0.023595428), np.float32(0.023256298), np.float32(0.025395418), np.float32(0.03004815), np.float32(0.03959055), np.float32(0.045896687), np.float32(0.044426795), np.float32(0.054978117), np.float32(0.056733068), np.float32(0.058649637), np.float32(0.05184956), np.float32(0.049149547), np.float32(0.04854764), np.float32(0.05327454), np.float32(0.051852804), np.float32(0.044043105), np.float32(0.040035635), np.float32(0.042550012), np.float32(0.049597822), np.float32(0.06482935), np.float32(0.088526905), np.float32(0.090073355), np.float32(0.11918555), np.float32(0.13478293), np.float32(0.13342823), np.float32(0.13879785), np.float32(0.12874587), np.float32(0.1309509), np.float32(0.09519901), np.float32(0.09080296), np.float32(0.07966229), np.float32(0.080208644), np.float32(0.07874649), np.float32(0.07431597), np.float32(0.070791215), np.float32(0.071739584), np.float32(0.06823202), np.float32(0.06433421), np.float32(0.059627917), np.float32(0.05432529), np.float32(0.0528586), np.float32(0.051745035), np.float32(0.046450943), np.float32(0.046044186), np.float32(0.045110628), np.float32(0.046196103), np.float32(0.04644915), np.float32(0.04726252), np.float32(0.048324954), np.float32(0.04923247), np.float32(0.05234242), np.float32(0.054233376), np.float32(0.060380835), np.float32(0.062189624), np.float32(0.069845), np.float32(0.06865855), np.float32(0.068363994), np.float32(0.07285016), np.float32(0.072255), np.float32(0.06769056), np.float32(0.0730442), np.float32(0.07798144), np.float32(0.07138238), np.float32(0.071402445), np.float32(0.06545787), np.float32(0.059183296), np.float32(0.05117607), np.float32(0.050869424), np.float32(0.04454274), np.float32(0.038257252), np.float32(0.03847002), np.float32(0.044069473), np.float32(0.0538571), np.float32(0.05406261), np.float32(0.061265904), np.float32(0.07407844), np.float32(0.08791058), np.float32(0.09209089), np.float32(0.10439644), np.float32(0.11212208), np.float32(0.11011614), np.float32(0.11484673), np.float32(0.12573656), np.float32(0.13269703), np.float32(0.12582104), np.float32(0.13699901), np.float32(0.14930946), np.float32(0.14090107), np.float32(0.14159364), np.float32(0.16182163), np.float32(0.18193525), np.float32(0.165345), np.float32(0.15204424), np.float32(0.15134099), np.float32(0.16108845), np.float32(0.15999399), np.float32(0.14524496), np.float32(0.14575915), np.float32(0.13656464), np.float32(0.11982104), np.float32(0.1175478), np.float32(0.12086073), np.float32(0.11175224), np.float32(0.096949264), np.float32(0.10557483), np.float32(0.10661824), np.float32(0.10259952), np.float32(0.09994866), np.float32(0.09505806), np.float32(0.09267822), np.float32(0.08487452), np.float32(0.084167056), np.float32(0.09022571), np.float32(0.089318134), np.float32(0.08016899), np.float32(0.07932857), np.float32(0.08624374), np.float32(0.08650487), np.float32(0.084226236), np.float32(0.0822653), np.float32(0.09506871), np.float32(0.100389674), np.float32(0.105720095), np.float32(0.1216322), np.float32(0.1347697), np.float32(0.14091124), np.float32(0.14090136), np.float32(0.14356433), np.float32(0.14609428), np.float32(0.15124124), np.float32(0.14517891), np.float32(0.14593051), np.float32(0.1517171), np.float32(0.15825373), np.float32(0.16316894), np.float32(0.17090607), np.float32(0.1821212), np.float32(0.18581969), np.float32(0.18093537), np.float32(0.17631364), np.float32(0.17128174), np.float32(0.16774544), np.float32(0.14695725), np.float32(0.13523687), np.float32(0.1279871), np.float32(0.12083317), np.float32(0.09657946), np.float32(0.089929245), np.float32(0.08698963), np.float32(0.07886476), np.float32(0.08186585), np.float32(0.07774004), np.float32(0.07627161), np.float32(0.07201871), np.float32(0.0741422), np.float32(0.08031349), np.float32(0.07898768), np.float32(0.09149249), np.float32(0.102359705), np.float32(0.09626342), np.float32(0.09547254), np.float32(0.10058077), np.float32(0.10561741), np.float32(0.10936623), np.float32(0.11067966), np.float32(0.105201535), np.float32(0.1079744), np.float32(0.09889505), np.float32(0.103409104), np.float32(0.102702744), np.float32(0.106920905), np.float32(0.11495885), np.float32(0.13267574), np.float32(0.15227386), np.float32(0.14519389), np.float32(0.12598902), np.float32(0.12165962), np.float32(0.1141036), np.float32(0.0981438), np.float32(0.078366525), np.float32(0.064331576), np.float32(0.060002144), np.float32(0.04970026), np.float32(0.04466756), np.float32(0.045576487), np.float32(0.0462637), np.float32(0.050208077), np.float32(0.05404761), np.float32(0.06366523), np.float32(0.07288529), np.float32(0.08438983), np.float32(0.100920886), np.float32(0.106484145), np.float32(0.101839654), np.float32(0.10122085), np.float32(0.09338877), np.float32(0.08570296), np.float32(0.08114335), np.float32(0.071098246), np.float32(0.067968994), np.float32(0.07211997), np.float32(0.07615059), np.float32(0.074513085), np.float32(0.07766065), np.float32(0.08173938), np.float32(0.086388096), np.float32(0.0844217), np.float32(0.10030461), np.float32(0.0957013), np.float32(0.09205195), np.float32(0.09165), np.float32(0.0974309), np.float32(0.098397635), np.float32(0.09955522), np.float32(0.08951725), np.float32(0.08573133), np.float32(0.097868256), np.float32(0.10123003), np.float32(0.08353913), np.float32(0.08792966), np.float32(0.10087475), np.float32(0.09865777), np.float32(0.09503262), np.float32(0.1090113), np.float32(0.117348805), np.float32(0.11915777), np.float32(0.12395295), np.float32(0.12559794), np.float32(0.13953796), np.float32(0.14246882), np.float32(0.12945974), np.float32(0.10967842), np.float32(0.09803015), np.float32(0.08080206), np.float32(0.06803684), np.float32(0.06278802), np.float32(0.05677012), np.float32(0.047840856), np.float32(0.054637562), np.float32(0.04478544), np.float32(0.040738545), np.float32(0.047337856), np.float32(0.05389288), np.float32(0.045279615), np.float32(0.04399871), np.float32(0.042856283), np.float32(0.03931376), np.float32(0.032710854), np.float32(0.032443777), np.float32(0.027533641), np.float32(0.024190411), np.float32(0.023545282), np.float32(0.019823972), np.float32(0.020889532), np.float32(0.022602137), np.float32(0.026707528), np.float32(0.0323342), np.float32(0.038777437), np.float32(0.043299936), np.float32(0.048354268), np.float32(0.046244062), np.float32(0.042720065), np.float32(0.036357258), np.float32(0.034544438), np.float32(0.0335225), np.float32(0.028892769), np.float32(0.03074563), np.float32(0.037294004), np.float32(0.03821616), np.float32(0.04072542), np.float32(0.049208358), np.float32(0.06834525), np.float32(0.0709721), np.float32(0.069269516), np.float32(0.07157916), np.float32(0.07675572), np.float32(0.08268882), np.float32(0.07194376), np.float32(0.07117558), np.float32(0.0782725), np.float32(0.063967936), np.float32(0.055347566), np.float32(0.060859807), np.float32(0.059634786), np.float32(0.054746762), np.float32(0.06202529), np.float32(0.07299306), np.float32(0.073177755), np.float32(0.081569076), np.float32(0.087714076), np.float32(0.08948138), np.float32(0.092423536), np.float32(0.08400863), np.float32(0.07905733), np.float32(0.06939053), np.float32(0.053997435), np.float32(0.046314422), np.float32(0.038574077), np.float32(0.036257677), np.float32(0.030727595), np.float32(0.028829914), np.float32(0.033965543), np.float32(0.031760193), np.float32(0.028481096), np.float32(0.034891598), np.float32(0.041907065), np.float32(0.044900037), np.float32(0.054651886), np.float32(0.07712549), np.float32(0.09124604), np.float32(0.08074897), np.float32(0.08471322), np.float32(0.08826189), np.float32(0.0829161), np.float32(0.08283334), np.float32(0.089732245), np.float32(0.09434661), np.float32(0.10015675), np.float32(0.10987837), np.float32(0.1485323), np.float32(0.14052874), np.float32(0.14995149), np.float32(0.14526823), np.float32(0.12969546), np.float32(0.121195786), np.float32(0.114381835), np.float32(0.08491501), np.float32(0.084428675), np.float32(0.0753837), np.float32(0.049708962), np.float32(0.03720656), np.float32(0.03184405), np.float32(0.023414716), np.float32(0.019041987), np.float32(0.017916095), np.float32(0.017235508), np.float32(0.015657768), np.float32(0.015135973), np.float32(0.015701534), np.float32(0.015851535), np.float32(0.014514072), np.float32(0.018022668), np.float32(0.022160279), np.float32(0.02334157), np.float32(0.03008619), np.float32(0.035786297), np.float32(0.04012319), np.float32(0.039447833), np.float32(0.036120523), np.float32(0.036209688), np.float32(0.036397822), np.float32(0.038445678), np.float32(0.042738307), np.float32(0.04849369), np.float32(0.059330113), np.float32(0.06963821), np.float32(0.077576466), np.float32(0.090349086), np.float32(0.09112472), np.float32(0.09182975), np.float32(0.09321842), np.float32(0.093905486), np.float32(0.09524546), np.float32(0.09128171), np.float32(0.08651081), np.float32(0.07807439), np.float32(0.071894735), np.float32(0.07152353), np.float32(0.062613584), np.float32(0.067396246), np.float32(0.0651853), np.float32(0.06315247), np.float32(0.071415246), np.float32(0.07256328), np.float32(0.07899172), np.float32(0.08032306), np.float32(0.08301696), np.float32(0.07601539), np.float32(0.07182413), np.float32(0.058821324), np.float32(0.058325145), np.float32(0.057267748), np.float32(0.05502547), np.float32(0.054728284), np.float32(0.06530429), np.float32(0.06723487), np.float32(0.06328223), np.float32(0.06354237), np.float32(0.071484245), np.float32(0.07776499), np.float32(0.084156826), np.float32(0.099425994), np.float32(0.107018344), np.float32(0.11329081), np.float32(0.12621713), np.float32(0.13565019), np.float32(0.12922373), np.float32(0.1334429), np.float32(0.13686657), np.float32(0.14249814), np.float32(0.14520405), np.float32(0.14743185), np.float32(0.1473739), np.float32(0.15034845), np.float32(0.15280806), np.float32(0.14189743), np.float32(0.1535638), np.float32(0.1543142), np.float32(0.14373596), np.float32(0.14679581), np.float32(0.1572153), np.float32(0.15937577), np.float32(0.17197396), np.float32(0.18005125), np.float32(0.21041061), np.float32(0.21854068), np.float32(0.26088464), np.float32(0.31659454), np.float32(0.3205849), np.float32(0.34073076), np.float32(0.3722921), np.float32(0.3832542), np.float32(0.39762726), np.float32(0.37597024), np.float32(0.39958456), np.float32(0.43768293), np.float32(0.49846277), np.float32(0.5227856), np.float32(0.57410413), np.float32(0.62293637), np.float32(0.6580219), np.float32(0.7076327), np.float32(0.7606378), np.float32(0.8019238), np.float32(0.8181429), np.float32(0.84053767), np.float32(0.850182), np.float32(0.8667031), np.float32(0.891842), np.float32(0.90878546), np.float32(0.928899), np.float32(0.937955), np.float32(0.9449825), np.float32(0.9518425), np.float32(0.95238876), np.float32(0.9536885), np.float32(0.9553674), np.float32(0.9602594), np.float32(0.9628484), np.float32(0.96553904), np.float32(0.9709622), np.float32(0.97355866), np.float32(0.9742182), np.float32(0.9762684), np.float32(0.97756577), np.float32(0.97652674), np.float32(0.97665316), np.float32(0.9761066), np.float32(0.9762308), np.float32(0.97659975), np.float32(0.97573674), np.float32(0.97574514), np.float32(0.9755824), np.float32(0.97486794), np.float32(0.9753877), np.float32(0.9757637), np.float32(0.97625935), np.float32(0.9761804), np.float32(0.97663957), np.float32(0.977793), np.float32(0.97848606), np.float32(0.97819114), np.float32(0.9786733), np.float32(0.9770234), np.float32(0.9766782), np.float32(0.9747376), np.float32(0.97452116), np.float32(0.9747775), np.float32(0.97418004), np.float32(0.97419894), np.float32(0.9745738), np.float32(0.97591966), np.float32(0.97569364), np.float32(0.97700953), np.float32(0.9765361), np.float32(0.9773785), np.float32(0.97753805), np.float32(0.9780879), np.float32(0.9774849), np.float32(0.977386), np.float32(0.9768188), np.float32(0.97668886), np.float32(0.9754533), np.float32(0.9756104), np.float32(0.97638863), np.float32(0.9769856), np.float32(0.9780222), np.float32(0.978122), np.float32(0.9766722), np.float32(0.9761654), np.float32(0.9759316), np.float32(0.9803013), np.float32(0.9798513), np.float32(0.97992694), np.float32(0.9797916), np.float32(0.9811459), np.float32(0.980202), np.float32(0.98040366), np.float32(0.9814465), np.float32(0.98094004), np.float32(0.98096573), np.float32(0.97972095), np.float32(0.97902715), np.float32(0.97858423), np.float32(0.97708195), np.float32(0.97573495), np.float32(0.97448707), np.float32(0.97081226), np.float32(0.9676031), np.float32(0.9655426), np.float32(0.9598312), np.float32(0.95195323), np.float32(0.94951487), np.float32(0.933205), np.float32(0.91306317), np.float32(0.88923067), np.float32(0.8754698), np.float32(0.8509005), np.float32(0.8189737), np.float32(0.7764402), np.float32(0.7742894), np.float32(0.6790682), np.float32(0.5854521), np.float32(0.55529714), np.float32(0.49711147), np.float32(0.44100443), np.float32(0.3939245), np.float32(0.3420143), np.float32(0.32436317), np.float32(0.28559294), np.float32(0.22282909), np.float32(0.20720713), np.float32(0.20105095), np.float32(0.19611348), np.float32(0.18687756), np.float32(0.16572374), np.float32(0.15927052), np.float32(0.16105996), np.float32(0.15014519), np.float32(0.13332285), np.float32(0.11988509), np.float32(0.121635064), np.float32(0.13174619), np.float32(0.13338032), np.float32(0.15652454), np.float32(0.17383058), np.float32(0.16319203), np.float32(0.14753738), np.float32(0.1438037), np.float32(0.12886193), np.float32(0.1289686), np.float32(0.11349289), np.float32(0.11341278), np.float32(0.118729666), np.float32(0.13316628), np.float32(0.13565007), np.float32(0.14332354), np.float32(0.1563035), np.float32(0.16746297), np.float32(0.18776177), np.float32(0.20416303), np.float32(0.20551154), np.float32(0.21717964), np.float32(0.22788873), np.float32(0.24023692), np.float32(0.21255445), np.float32(0.19235475), np.float32(0.1837866), np.float32(0.15540265), np.float32(0.14838636), np.float32(0.12939757), np.float32(0.12582523), np.float32(0.11927494), np.float32(0.10689129), np.float32(0.107828714), np.float32(0.13003163), np.float32(0.13174924), np.float32(0.13150486), np.float32(0.13611153), np.float32(0.14029892), np.float32(0.11464493), np.float32(0.100410044), np.float32(0.10352515), np.float32(0.104596436), np.float32(0.1048629), np.float32(0.12589715), np.float32(0.13649921), np.float32(0.12891948), np.float32(0.105327085), np.float32(0.11646771), np.float32(0.13726154), np.float32(0.15076686), np.float32(0.14210506), np.float32(0.17769358), np.float32(0.18029024), np.float32(0.21478437), np.float32(0.23937671), np.float32(0.29800263), np.float32(0.27481115), np.float32(0.25432464), np.float32(0.22974889), np.float32(0.2473556), np.float32(0.23207061), np.float32(0.21696675), np.float32(0.1859859), np.float32(0.18949641), np.float32(0.15049703), np.float32(0.1211584), np.float32(0.12169289), np.float32(0.10024604), np.float32(0.094140574), np.float32(0.10105238), np.float32(0.150143), np.float32(0.17135288), np.float32(0.18491596), np.float32(0.1867487), np.float32(0.18276171), np.float32(0.18066896), np.float32(0.1901131), np.float32(0.1542411), np.float32(0.14811121), np.float32(0.13987759), np.float32(0.15314664), np.float32(0.17680073), np.float32(0.19121379), np.float32(0.23605295), np.float32(0.30666897), np.float32(0.39928302), np.float32(0.49605128), np.float32(0.53068924), np.float32(0.57360005), np.float32(0.6340297), np.float32(0.69646823), np.float32(0.72927386), np.float32(0.7804554), np.float32(0.89234984), np.float32(0.90474457), np.float32(0.90905535), np.float32(0.92401224), np.float32(0.9419352), np.float32(0.953408), np.float32(0.9620198), np.float32(0.96701026), np.float32(0.9729645), np.float32(0.97664326), np.float32(0.97755116), np.float32(0.9801994), np.float32(0.98156136), np.float32(0.98229885), np.float32(0.983787), np.float32(0.9842196), np.float32(0.9851644), np.float32(0.98485684), np.float32(0.9855151), np.float32(0.98502827), np.float32(0.9851012), np.float32(0.98538256), np.float32(0.9849119), np.float32(0.9851835), np.float32(0.9848467), np.float32(0.9849614), np.float32(0.9850322), np.float32(0.98459214), np.float32(0.98461795), np.float32(0.98402286), np.float32(0.98343796), np.float32(0.98303014), np.float32(0.9823498), np.float32(0.9815735), np.float32(0.97976273), np.float32(0.9778386), np.float32(0.9759143), np.float32(0.97522503), np.float32(0.97565913), np.float32(0.9700435), np.float32(0.9637862), np.float32(0.9617928), np.float32(0.95637596), np.float32(0.958263), np.float32(0.9587034), np.float32(0.9603856), np.float32(0.9600502), np.float32(0.95872116), np.float32(0.9576463), np.float32(0.95399815), np.float32(0.954958), np.float32(0.9555216), np.float32(0.95798206), np.float32(0.9550868), np.float32(0.95641446), np.float32(0.94953555), np.float32(0.94692844), np.float32(0.9475304), np.float32(0.9439706), np.float32(0.9491047), np.float32(0.95357), np.float32(0.94994974), np.float32(0.953841), np.float32(0.95673525), np.float32(0.9604428), np.float32(0.9635235), np.float32(0.96937245), np.float32(0.9703049), np.float32(0.9712035), np.float32(0.97059464), np.float32(0.96696377), np.float32(0.9692636), np.float32(0.96812147), np.float32(0.96383935), np.float32(0.9712992), np.float32(0.9663046)], 'MTCYLLHSIDQLLPSATKERIDFIPHYDTLVKSGIYEYYASEGQNPLPFALAELIDNSLSATSQNTGVRRIQLKLLFDDTQGKPAIVVIDNGRGMSSKQLNNWAVYRLSKFTRHGDMERLGTYVRPPAVHHSLNSDISYFGVGGKQAVFFIGQSARMISKPAGSQDVHELVLSKEDFEKKEKNKESVYSSYIRNRKLCDSSHIVNDDERFLHNLITEEEDKKCFTAVVITGVQPDHVHYLKNNFHLWIRQLAHIYHYYIHGSKGNEINLPKKEGRPFSNIDIEISMFEKGKTPKIMNLREIKDDMQTLYISTAADSFEFKANVEGDGIVEGIIRYHPFLYEKETYPEDPCFPSNDEADCFAVERGARGKRPIFECFWNGRLIPYTTVEEFEWCAAPKKRGPTPIECYKRISGVLFTNDKFQVSTNKLTFMDLEIRLKDKNTIFTRIVNGQAQRMKIDREFASWLKECHEKYDKQIKFSHFKGLITRPEVSSKRMQRPWATYSAIEWDGKTYKVEQLVKSIKTVPIYHGSIQNFFLYGDHDGDVYAPGGFVQLALEPQALYDEIMVIPIHKLDRSASDTALKRYIEEEMARLPDKLSVTWPEGDELLPDETKLAGSTIGALKVEILNKKGEPMQKLPGSRHGGSKKLLVELKVILDSPTGNKEIISHISQHGNKWPFWFKKMENINKLGAYTLKLQVVLNESNADIYAGRSLPSKTFKFNIIEGKPQKFSIGLLDPPFRVGLPFSIPLDVQDEFVLHFVFILLLKERHMAQHSLSNFSLKITLPGLKEESQVLKIKLLPGPPCKLEVQPNSDILKTENGVAFPFHVKVLDKAGNLTAQPKLIVHCKFSGAPDLPVYTVDCSSTGSNILTGNVLHVQNIKKEQIINAKIEILSCKNVPPLEKTIKILPSSRVAKLQIFSVEGEKAIHIKHQDEINWIAGDVMQNLIFQMYDEGEREIKITPTLAEKIKVNWTPTIDREQLLNGFLPDVKVPTSVNDLRYNEVTFHDEHVSLGSGFTVRPLPDDPKHIKCRIKGSDKLQMCETLQSQIEVMITDQHGNHIRNLTSSCVTSLGISGNDLDKSSLKIVWQEDTQTICVTGIRFKTCPPGIKELCFAWHEFSHFVRLNLVGGPPAKLLLIDWTDLEEPVPVINGKELHKPLILQVCDQWNNPSSESNVRINLLKASSVKITPSNLLLKTDENGRANFGIVTIHAPRGEHVMQFKALYNRNTLYCPVIKLNVLPDPEKPICLNVKYDKDAIFIAGSTFPGKDKMVPEKVGTYSIQFLFAIDKTNALNSEQVCFLKNIMQIIFPLTVFWGSSLLCCVWLLLCASQPGLTICPSSLIIPRSWPVLSSHFGSSSVEGQGRALTLQLNWIE': [np.float32(0.37255958), np.float32(0.38165462), np.float32(0.22779715), np.float32(0.33598733), np.float32(0.3211998), np.float32(0.21996242), np.float32(0.21236894), np.float32(0.21254924), np.float32(0.2170617), np.float32(0.20996733), np.float32(0.21576107), np.float32(0.21843354), np.float32(0.2076477), np.float32(0.19868164), np.float32(0.20103776), np.float32(0.19890796), np.float32(0.18861052), np.float32(0.19191675), np.float32(0.16945171), np.float32(0.14940542), np.float32(0.14666519), np.float32(0.1557915), np.float32(0.1467287), np.float32(0.12755771), np.float32(0.12962455), np.float32(0.13449119), np.float32(0.119336806), np.float32(0.10556533), np.float32(0.100966476), np.float32(0.10083562), np.float32(0.09686759), np.float32(0.09119777), np.float32(0.09166787), np.float32(0.10066797), np.float32(0.09509701), np.float32(0.0901954), np.float32(0.09374456), np.float32(0.09447705), np.float32(0.08281024), np.float32(0.07989399), np.float32(0.072163574), np.float32(0.07311357), np.float32(0.070054956), np.float32(0.067561366), np.float32(0.06678965), np.float32(0.06753887), np.float32(0.07090114), np.float32(0.07895293), np.float32(0.08844859), np.float32(0.085656196), np.float32(0.09488699), np.float32(0.100666374), np.float32(0.115692325), np.float32(0.111263104), np.float32(0.11053619), np.float32(0.1050878), np.float32(0.09734569), np.float32(0.09076244), np.float32(0.08278772), np.float32(0.08094231), np.float32(0.074796356), np.float32(0.067858785), np.float32(0.06896839), np.float32(0.07316012), np.float32(0.075669296), np.float32(0.0693288), np.float32(0.07936077), np.float32(0.092163526), np.float32(0.09465235), np.float32(0.1015765), np.float32(0.10510451), np.float32(0.10134997), np.float32(0.09369458), np.float32(0.08139067), np.float32(0.06851715), np.float32(0.059649456), np.float32(0.047990892), np.float32(0.03981548), np.float32(0.035811126), np.float32(0.033443663), np.float32(0.034585427), np.float32(0.037369154), np.float32(0.036484186), np.float32(0.036035586), np.float32(0.0358488), np.float32(0.037282217), np.float32(0.03704584), np.float32(0.038912125), np.float32(0.03409433), np.float32(0.03581242), np.float32(0.032479737), np.float32(0.028691133), np.float32(0.024375672), np.float32(0.021129478), np.float32(0.019434495), np.float32(0.017681994), np.float32(0.019000746), np.float32(0.020370627), np.float32(0.025522113), np.float32(0.025908513), np.float32(0.027603464), np.float32(0.033691444), np.float32(0.039575636), np.float32(0.04593411), np.float32(0.056222595), np.float32(0.04962197), np.float32(0.05688265), np.float32(0.06351331), np.float32(0.061266657), np.float32(0.06090791), np.float32(0.058792125), np.float32(0.056528866), np.float32(0.055766154), np.float32(0.06058389), np.float32(0.058363315), np.float32(0.069812484), np.float32(0.077935), np.float32(0.08007845), np.float32(0.07925412), np.float32(0.08696002), np.float32(0.09814611), np.float32(0.09947092), np.float32(0.09853836), np.float32(0.10538198), np.float32(0.102296434), np.float32(0.08336768), np.float32(0.06982612), np.float32(0.05662339), np.float32(0.05127461), np.float32(0.048616175), np.float32(0.04457588), np.float32(0.04255587), np.float32(0.042957906), np.float32(0.04486809), np.float32(0.04316671), np.float32(0.039710373), np.float32(0.040094726), np.float32(0.035594508), np.float32(0.032425866), np.float32(0.02646167), np.float32(0.024015026), np.float32(0.024288004), np.float32(0.023650352), np.float32(0.022740196), np.float32(0.024785472), np.float32(0.025901085), np.float32(0.02357863), np.float32(0.024770524), np.float32(0.026873745), np.float32(0.033697225), np.float32(0.03822521), np.float32(0.042053208), np.float32(0.05016433), np.float32(0.06017666), np.float32(0.06692657), np.float32(0.06501465), np.float32(0.06126039), np.float32(0.060841035), np.float32(0.05955518), np.float32(0.07300805), np.float32(0.0766128), np.float32(0.07952571), np.float32(0.09988065), np.float32(0.12863745), np.float32(0.14372271), np.float32(0.13794866), np.float32(0.17482509), np.float32(0.20902312), np.float32(0.2412326), np.float32(0.31756377), np.float32(0.38909283), np.float32(0.42933834), np.float32(0.39165688), np.float32(0.3957363), np.float32(0.344057), np.float32(0.30560797), np.float32(0.26309627), np.float32(0.25050083), np.float32(0.21295577), np.float32(0.22284307), np.float32(0.20899063), np.float32(0.18573609), np.float32(0.20700401), np.float32(0.21476033), np.float32(0.21824889), np.float32(0.2005518), np.float32(0.19798003), np.float32(0.1810433), np.float32(0.1899724), np.float32(0.21627732), np.float32(0.2509181), np.float32(0.22735675), np.float32(0.25586843), np.float32(0.26636472), np.float32(0.22985783), np.float32(0.19514681), np.float32(0.17738004), np.float32(0.16936032), np.float32(0.1574773), np.float32(0.1481754), np.float32(0.12908505), np.float32(0.12335949), np.float32(0.13867763), np.float32(0.12617375), np.float32(0.12530257), np.float32(0.1149244), np.float32(0.1265837), np.float32(0.11600496), np.float32(0.09868084), np.float32(0.10558323), np.float32(0.11136416), np.float32(0.09729741), np.float32(0.08859666), np.float32(0.08142479), np.float32(0.06887921), np.float32(0.061989475), np.float32(0.05755448), np.float32(0.04929345), np.float32(0.04442239), np.float32(0.042313565), np.float32(0.039823413), np.float32(0.039477672), np.float32(0.042408273), np.float32(0.048998736), np.float32(0.045188017), np.float32(0.041905444), np.float32(0.044735357), np.float32(0.044668935), np.float32(0.039038453), np.float32(0.037271474), np.float32(0.036430877), np.float32(0.033273414), np.float32(0.02810426), np.float32(0.025886748), np.float32(0.022937175), np.float32(0.023116646), np.float32(0.021606969), np.float32(0.022732906), np.float32(0.024718741), np.float32(0.024525415), np.float32(0.023878474), np.float32(0.028070956), np.float32(0.028209442), np.float32(0.026502836), np.float32(0.025709784), np.float32(0.022775361), np.float32(0.01881349), np.float32(0.01825591), np.float32(0.019469934), np.float32(0.020440418), np.float32(0.019531265), np.float32(0.02299632), np.float32(0.023779426), np.float32(0.025225917), np.float32(0.027028933), np.float32(0.027464151), np.float32(0.033534862), np.float32(0.033901554), np.float32(0.03936326), np.float32(0.053972587), np.float32(0.073779255), np.float32(0.09431575), np.float32(0.12180736), np.float32(0.14886104), np.float32(0.17522684), np.float32(0.17511378), np.float32(0.19759963), np.float32(0.18524691), np.float32(0.1863897), np.float32(0.19376081), np.float32(0.18128514), np.float32(0.19606236), np.float32(0.18465133), np.float32(0.18937582), np.float32(0.18712188), np.float32(0.1515825), np.float32(0.171109), np.float32(0.17618653), np.float32(0.16985427), np.float32(0.2086711), np.float32(0.20130666), np.float32(0.20656632), np.float32(0.2035317), np.float32(0.1630832), np.float32(0.12433786), np.float32(0.10169425), np.float32(0.08112598), np.float32(0.08376234), np.float32(0.07866427), np.float32(0.07346904), np.float32(0.08528809), np.float32(0.08687604), np.float32(0.099382214), np.float32(0.08901885), np.float32(0.0986685), np.float32(0.09388267), np.float32(0.08832995), np.float32(0.08515083), np.float32(0.08245019), np.float32(0.08245051), np.float32(0.07495277), np.float32(0.06473156), np.float32(0.058984544), np.float32(0.05776494), np.float32(0.052831374), np.float32(0.05084252), np.float32(0.047331125), np.float32(0.046329923), np.float32(0.04988222), np.float32(0.049804784), np.float32(0.055990208), np.float32(0.04918407), np.float32(0.04989872), np.float32(0.059868857), np.float32(0.06066546), np.float32(0.05680055), np.float32(0.052849397), np.float32(0.051144555), np.float32(0.05083578), np.float32(0.046902187), np.float32(0.047643393), np.float32(0.045592695), np.float32(0.05333689), np.float32(0.055548728), np.float32(0.05863169), np.float32(0.061576914), np.float32(0.063620545), np.float32(0.060798265), np.float32(0.06536682), np.float32(0.06709776), np.float32(0.07037406), np.float32(0.076636486), np.float32(0.07566259), np.float32(0.07647772), np.float32(0.08024346), np.float32(0.08825571), np.float32(0.08552187), np.float32(0.08969652), np.float32(0.0834539), np.float32(0.08415651), np.float32(0.093515426), np.float32(0.10043288), np.float32(0.10931903), np.float32(0.1205688), np.float32(0.14183247), np.float32(0.15049848), np.float32(0.1540145), np.float32(0.15258066), np.float32(0.14993016), np.float32(0.14589326), np.float32(0.14376302), np.float32(0.16003425), np.float32(0.17763722), np.float32(0.17825067), np.float32(0.16583975), np.float32(0.17413396), np.float32(0.15797229), np.float32(0.16942126), np.float32(0.1783814), np.float32(0.16616163), np.float32(0.15262105), np.float32(0.13918406), np.float32(0.12852894), np.float32(0.11371083), np.float32(0.092265606), np.float32(0.082858466), np.float32(0.08284015), np.float32(0.07296543), np.float32(0.07050136), np.float32(0.0730227), np.float32(0.06604434), np.float32(0.0692489), np.float32(0.06757195), np.float32(0.07269776), np.float32(0.07428388), np.float32(0.06966365), np.float32(0.06649742), np.float32(0.06597289), np.float32(0.06406778), np.float32(0.06237137), np.float32(0.056154784), np.float32(0.049371295), np.float32(0.05024249), np.float32(0.051151328), np.float32(0.054230552), np.float32(0.06642356), np.float32(0.078164175), np.float32(0.10329826), np.float32(0.12512034), np.float32(0.14674176), np.float32(0.15835914), np.float32(0.15913457), np.float32(0.15753034), np.float32(0.1653023), np.float32(0.14937499), np.float32(0.14466454), np.float32(0.15508872), np.float32(0.16386738), np.float32(0.15913948), np.float32(0.15770641), np.float32(0.1585494), np.float32(0.14028822), np.float32(0.13055879), np.float32(0.114498846), np.float32(0.12031657), np.float32(0.13053039), np.float32(0.13974173), np.float32(0.15507022), np.float32(0.14601469), np.float32(0.12943308), np.float32(0.105557315), np.float32(0.086881526), np.float32(0.0851167), np.float32(0.081560075), np.float32(0.08551551), np.float32(0.0814227), np.float32(0.08617153), np.float32(0.08229431), np.float32(0.08571989), np.float32(0.086243175), np.float32(0.07109573), np.float32(0.06008141), np.float32(0.06320833), np.float32(0.067255504), np.float32(0.064401075), np.float32(0.0727827), np.float32(0.08698601), np.float32(0.105280586), np.float32(0.11240417), np.float32(0.10724496), np.float32(0.09466066), np.float32(0.084711425), np.float32(0.08624252), np.float32(0.07939032), np.float32(0.07409069), np.float32(0.0730267), np.float32(0.07313634), np.float32(0.07111065), np.float32(0.07081484), np.float32(0.07442978), np.float32(0.07890793), np.float32(0.08742281), np.float32(0.08825894), np.float32(0.093838915), np.float32(0.09714258), np.float32(0.097327), np.float32(0.10923595), np.float32(0.10831994), np.float32(0.102142), np.float32(0.0920141), np.float32(0.08886346), np.float32(0.07879601), np.float32(0.06790576), np.float32(0.07083947), np.float32(0.07618431), np.float32(0.07274292), np.float32(0.07233118), np.float32(0.07969914), np.float32(0.089176804), np.float32(0.089893214), np.float32(0.0910809), np.float32(0.09732903), np.float32(0.09892675), np.float32(0.095062695), np.float32(0.09372639), np.float32(0.0919077), np.float32(0.09259617), np.float32(0.08789588), np.float32(0.089143835), np.float32(0.09244858), np.float32(0.084617525), np.float32(0.07990256), np.float32(0.08511283), np.float32(0.09172094), np.float32(0.09016326), np.float32(0.10807747), np.float32(0.14402783), np.float32(0.13051923), np.float32(0.13187891), np.float32(0.1568542), np.float32(0.17735778), np.float32(0.18948248), np.float32(0.17721021), np.float32(0.18056847), np.float32(0.18131474), np.float32(0.15377955), np.float32(0.14635673), np.float32(0.14817107), np.float32(0.14147712), np.float32(0.12408728), np.float32(0.11436556), np.float32(0.10511164), np.float32(0.09495046), np.float32(0.0861058), np.float32(0.083737604), np.float32(0.09114615), np.float32(0.10294697), np.float32(0.104580514), np.float32(0.103127845), np.float32(0.103780665), np.float32(0.09386091), np.float32(0.08567209), np.float32(0.08806311), np.float32(0.08844492), np.float32(0.07203121), np.float32(0.061484754), np.float32(0.07108773), np.float32(0.06439357), np.float32(0.05480887), np.float32(0.05723653), np.float32(0.063205), np.float32(0.05957959), np.float32(0.06486884), np.float32(0.06790945), np.float32(0.06644799), np.float32(0.07042746), np.float32(0.07793968), np.float32(0.07287387), np.float32(0.067735374), np.float32(0.062172), np.float32(0.057047304), np.float32(0.047475252), np.float32(0.04272495), np.float32(0.039354183), np.float32(0.03589126), np.float32(0.037586957), np.float32(0.035045736), np.float32(0.03379556), np.float32(0.04146482), np.float32(0.045834012), np.float32(0.04335934), np.float32(0.039870307), np.float32(0.040021732), np.float32(0.033706225), np.float32(0.030322183), np.float32(0.032459017), np.float32(0.029028788), np.float32(0.025911728), np.float32(0.023477182), np.float32(0.023394799), np.float32(0.022542251), np.float32(0.022410242), np.float32(0.023678247), np.float32(0.02723213), np.float32(0.031042488), np.float32(0.039502606), np.float32(0.047093995), np.float32(0.053239655), np.float32(0.054165583), np.float32(0.061504807), np.float32(0.06540485), np.float32(0.053601358), np.float32(0.046998873), np.float32(0.044528466), np.float32(0.03604358), np.float32(0.033976153), np.float32(0.031893026), np.float32(0.02997463), np.float32(0.030706892), np.float32(0.029067198), np.float32(0.03102514), np.float32(0.038032982), np.float32(0.047214918), np.float32(0.049722347), np.float32(0.054747492), np.float32(0.058200896), np.float32(0.06731778), np.float32(0.061411798), np.float32(0.05600664), np.float32(0.054337673), np.float32(0.056943662), np.float32(0.054581363), np.float32(0.052341484), np.float32(0.053955425), np.float32(0.056563806), np.float32(0.06127085), np.float32(0.06294882), np.float32(0.06783195), np.float32(0.0832917), np.float32(0.07991518), np.float32(0.093315125), np.float32(0.106991984), np.float32(0.1114447), np.float32(0.11397626), np.float32(0.11234297), np.float32(0.1065947), np.float32(0.1027379), np.float32(0.09782916), np.float32(0.106352925), np.float32(0.12159879), np.float32(0.119907774), np.float32(0.1284664), np.float32(0.15808529), np.float32(0.1541403), np.float32(0.12458193), np.float32(0.14938748), np.float32(0.18175498), np.float32(0.18773326), np.float32(0.17980106), np.float32(0.20465747), np.float32(0.2033515), np.float32(0.18781604), np.float32(0.1728248), np.float32(0.18978748), np.float32(0.18878499), np.float32(0.15575683), np.float32(0.13712342), np.float32(0.14090776), np.float32(0.12921189), np.float32(0.12001289), np.float32(0.111317344), np.float32(0.11775465), np.float32(0.113747634), np.float32(0.0924784), np.float32(0.095395684), np.float32(0.09448376), np.float32(0.10453315), np.float32(0.119567566), np.float32(0.1434463), np.float32(0.15262912), np.float32(0.14801809), np.float32(0.18592964), np.float32(0.21551557), np.float32(0.22108445), np.float32(0.3127), np.float32(0.32811385), np.float32(0.29844075), np.float32(0.34960538), np.float32(0.37584138), np.float32(0.4485619), np.float32(0.44056597), np.float32(0.4362701), np.float32(0.4431222), np.float32(0.47026664), np.float32(0.47704905), np.float32(0.47195318), np.float32(0.44285098), np.float32(0.3991), np.float32(0.37237635), np.float32(0.35171714), np.float32(0.34009832), np.float32(0.3250131), np.float32(0.26467663), np.float32(0.24658231), np.float32(0.21410255), np.float32(0.19429606), np.float32(0.16158143), np.float32(0.13738169), np.float32(0.11534282), np.float32(0.11818065), np.float32(0.119977884), np.float32(0.100002766), np.float32(0.08505003), np.float32(0.078199014), np.float32(0.0724612), np.float32(0.064504966), np.float32(0.060081266), np.float32(0.06256922), np.float32(0.07318571), np.float32(0.08316416), np.float32(0.090717584), np.float32(0.091884606), np.float32(0.09358857), np.float32(0.09608462), np.float32(0.100842796), np.float32(0.106998384), np.float32(0.11364034), np.float32(0.123133235), np.float32(0.12237508), np.float32(0.120834686), np.float32(0.11734238), np.float32(0.11927198), np.float32(0.10365705), np.float32(0.09283587), np.float32(0.09261767), np.float32(0.09114726), np.float32(0.10153521), np.float32(0.10454696), np.float32(0.10630535), np.float32(0.11202959), np.float32(0.10607096), np.float32(0.105067894), np.float32(0.08707943), np.float32(0.08401398), np.float32(0.075201355), np.float32(0.06656407), np.float32(0.0635512), np.float32(0.06647813), np.float32(0.06928646), np.float32(0.080336735), np.float32(0.08959999), np.float32(0.08345961), np.float32(0.08607267), np.float32(0.086179525), np.float32(0.083255015), np.float32(0.07945487), np.float32(0.082281806), np.float32(0.082250185), np.float32(0.07732539), np.float32(0.077208415), np.float32(0.07552661), np.float32(0.078117356), np.float32(0.09176874), np.float32(0.09917253), np.float32(0.100752555), np.float32(0.09999583), np.float32(0.10582387), np.float32(0.118110016), np.float32(0.12528887), np.float32(0.12756664), np.float32(0.13910575), np.float32(0.13770285), np.float32(0.14061658), np.float32(0.14367037), np.float32(0.15061007), np.float32(0.14842337), np.float32(0.13191003), np.float32(0.12317839), np.float32(0.11454126), np.float32(0.10864513), np.float32(0.1096458), np.float32(0.1061084), np.float32(0.107953735), np.float32(0.11472661), np.float32(0.11491101), np.float32(0.1137093), np.float32(0.10760559), np.float32(0.11022993), np.float32(0.10682826), np.float32(0.103055894), np.float32(0.11058592), np.float32(0.11427294), np.float32(0.11733256), np.float32(0.121518895), np.float32(0.11607036), np.float32(0.111879304), np.float32(0.10735446), np.float32(0.103246614), np.float32(0.106749915), np.float32(0.103977576), np.float32(0.10339609), np.float32(0.09638933), np.float32(0.09031963), np.float32(0.08524013), np.float32(0.07923573), np.float32(0.076004945), np.float32(0.07061924), np.float32(0.06310209), np.float32(0.05662012), np.float32(0.06289331), np.float32(0.05741408), np.float32(0.044639837), np.float32(0.038387515), np.float32(0.04229359), np.float32(0.042284977), np.float32(0.043817397), np.float32(0.045507867), np.float32(0.058516532), np.float32(0.062139392), np.float32(0.067414425), np.float32(0.06569494), np.float32(0.07272282), np.float32(0.07348769), np.float32(0.08217641), np.float32(0.06519248), np.float32(0.07228741), np.float32(0.06653973), np.float32(0.0872058), np.float32(0.07235918), np.float32(0.084641874), np.float32(0.07953001), np.float32(0.10724384), np.float32(0.11982236), np.float32(0.11604512), np.float32(0.12580624), np.float32(0.13613273), np.float32(0.14199075), np.float32(0.14735438), np.float32(0.14613132), np.float32(0.13701129), np.float32(0.12923405), np.float32(0.13326181), np.float32(0.11813897), np.float32(0.12292035), np.float32(0.11733192), np.float32(0.12020715), np.float32(0.123322055), np.float32(0.121897675), np.float32(0.12913293), np.float32(0.13973916), np.float32(0.14549614), np.float32(0.15437905), np.float32(0.1607191), np.float32(0.1738182), np.float32(0.17308119), np.float32(0.1666268), np.float32(0.15645441), np.float32(0.16988991), np.float32(0.16309915), np.float32(0.16709208), np.float32(0.16555583), np.float32(0.16363892), np.float32(0.17297938), np.float32(0.18629225), np.float32(0.2025151), np.float32(0.21165621), np.float32(0.21768169), np.float32(0.20873062), np.float32(0.20745772), np.float32(0.19084078), np.float32(0.17665322), np.float32(0.1539638), np.float32(0.1295008), np.float32(0.0965859), np.float32(0.10292898), np.float32(0.09320542), np.float32(0.096693486), np.float32(0.09266607), np.float32(0.10482365), np.float32(0.10287132), np.float32(0.10346551), np.float32(0.1127752), np.float32(0.109005906), np.float32(0.10587739), np.float32(0.11399513), np.float32(0.117629334), np.float32(0.11084573), np.float32(0.10766339), np.float32(0.08710788), np.float32(0.07309969), np.float32(0.06634301), np.float32(0.067443766), np.float32(0.054246742), np.float32(0.06276089), np.float32(0.063603394), np.float32(0.07100756), np.float32(0.076201625), np.float32(0.08448672), np.float32(0.092018336), np.float32(0.10248134), np.float32(0.100543626), np.float32(0.0969585), np.float32(0.08302729), np.float32(0.07665158), np.float32(0.06714818), np.float32(0.05388701), np.float32(0.0548831), np.float32(0.051761847), np.float32(0.048379764), np.float32(0.044122145), np.float32(0.048506487), np.float32(0.050681178), np.float32(0.059220023), np.float32(0.069587596), np.float32(0.07567867), np.float32(0.072840564), np.float32(0.08278434), np.float32(0.08216031), np.float32(0.07997765), np.float32(0.07929013), np.float32(0.06859805), np.float32(0.07118242), np.float32(0.058784906), np.float32(0.054383166), np.float32(0.065089464), np.float32(0.0658991), np.float32(0.07736164), np.float32(0.08733486), np.float32(0.08881641), np.float32(0.09787465), np.float32(0.09909927), np.float32(0.1031914), np.float32(0.103289), np.float32(0.099067576), np.float32(0.095181145), np.float32(0.086226195), np.float32(0.08926424), np.float32(0.07993345), np.float32(0.07738902), np.float32(0.08222301), np.float32(0.08126659), np.float32(0.09338851), np.float32(0.1032484), np.float32(0.10276613), np.float32(0.11175034), np.float32(0.11589606), np.float32(0.11804486), np.float32(0.12568128), np.float32(0.12738386), np.float32(0.12689455), np.float32(0.119184755), np.float32(0.13541369), np.float32(0.11758946), np.float32(0.10329543), np.float32(0.09964193), np.float32(0.111302435), np.float32(0.09939483), np.float32(0.106571354), np.float32(0.10430544), np.float32(0.106459044), np.float32(0.10439832), np.float32(0.10125426), np.float32(0.103293315), np.float32(0.09787841), np.float32(0.09623501), np.float32(0.082950756), np.float32(0.077649355), np.float32(0.08622418), np.float32(0.079226255), np.float32(0.08073623), np.float32(0.092883594), np.float32(0.082061194), np.float32(0.07083473), np.float32(0.072618045), np.float32(0.07764627), np.float32(0.074938335), np.float32(0.07881725), np.float32(0.08526737), np.float32(0.08995446), np.float32(0.08887202), np.float32(0.082690775), np.float32(0.08237356), np.float32(0.08188483), np.float32(0.07803942), np.float32(0.07778871), np.float32(0.08105139), np.float32(0.08868761), np.float32(0.088366486), np.float32(0.084771484), np.float32(0.08292553), np.float32(0.090332255), np.float32(0.074785255), np.float32(0.067487486), np.float32(0.062019628), np.float32(0.05898295), np.float32(0.05328699), np.float32(0.051909663), np.float32(0.05416088), np.float32(0.06329481), np.float32(0.059630398), np.float32(0.06301284), np.float32(0.06479228), np.float32(0.06516332), np.float32(0.06255084), np.float32(0.070223294), np.float32(0.06904642), np.float32(0.06437536), np.float32(0.070441045), np.float32(0.07456173), np.float32(0.07299197), np.float32(0.066174), np.float32(0.07454386), np.float32(0.083782636), np.float32(0.080550276), np.float32(0.08487187), np.float32(0.09500419), np.float32(0.11291966), np.float32(0.1219701), np.float32(0.12837097), np.float32(0.1459767), np.float32(0.15896206), np.float32(0.1686407), np.float32(0.15812388), np.float32(0.17884243), np.float32(0.17558728), np.float32(0.17796011), np.float32(0.1635235), np.float32(0.17378019), np.float32(0.17939553), np.float32(0.18749627), np.float32(0.21150021), np.float32(0.1832174), np.float32(0.18897772), np.float32(0.22720188), np.float32(0.24264465), np.float32(0.24029037), np.float32(0.25158963), np.float32(0.26698577), np.float32(0.28108385), np.float32(0.279959), np.float32(0.28672117), np.float32(0.31981057), np.float32(0.3304503), np.float32(0.30421406), np.float32(0.30716872), np.float32(0.34900096), np.float32(0.32976532), np.float32(0.3525006), np.float32(0.33712158), np.float32(0.3551574), np.float32(0.42191547), np.float32(0.4278108), np.float32(0.3801718), np.float32(0.3831727), np.float32(0.45130605), np.float32(0.60427856), np.float32(0.6029083), np.float32(0.5627204), np.float32(0.5483876), np.float32(0.4739182), np.float32(0.14286321), np.float32(0.13894287), np.float32(0.12132453), np.float32(0.106889375), np.float32(0.10964092), np.float32(0.109650224), np.float32(0.10623599), np.float32(0.11872469), np.float32(0.12727997), np.float32(0.13827458), np.float32(0.14156465), np.float32(0.15302306), np.float32(0.1589456), np.float32(0.14562312), np.float32(0.16043013), np.float32(0.15736555), np.float32(0.15195844), np.float32(0.13041942), np.float32(0.12603858), np.float32(0.12688503), np.float32(0.12298592), np.float32(0.13228866), np.float32(0.13048828), np.float32(0.11795895), np.float32(0.118400835), np.float32(0.12049444), np.float32(0.10923602), np.float32(0.11147489), np.float32(0.10800012), np.float32(0.10483041), np.float32(0.11167983), np.float32(0.11801305), np.float32(0.111945495), np.float32(0.10277208), np.float32(0.09746763), np.float32(0.08200913), np.float32(0.074361585), np.float32(0.07478667), np.float32(0.07030477), np.float32(0.07746208), np.float32(0.082255654), np.float32(0.0929437), np.float32(0.0943907), np.float32(0.09202549), np.float32(0.087905794), np.float32(0.07949265), np.float32(0.078439794), np.float32(0.08289575), np.float32(0.075640015), np.float32(0.08377845), np.float32(0.0903424), np.float32(0.08559996), np.float32(0.08211741), np.float32(0.08417254), np.float32(0.079844296), np.float32(0.06947428), np.float32(0.06184856), np.float32(0.07291877), np.float32(0.067863524), np.float32(0.07917979), np.float32(0.08432101), np.float32(0.099076115), np.float32(0.10493456), np.float32(0.09931222), np.float32(0.10975581), np.float32(0.10596903), np.float32(0.10347509), np.float32(0.097127475), np.float32(0.0876918), np.float32(0.094703004), np.float32(0.08565915), np.float32(0.08059235), np.float32(0.07612848), np.float32(0.07738234), np.float32(0.08556547), np.float32(0.094181605), np.float32(0.10531925), np.float32(0.120126285), np.float32(0.111377575), np.float32(0.098235816), np.float32(0.09620725), np.float32(0.09249142), np.float32(0.0887739), np.float32(0.08558069), np.float32(0.07583353), np.float32(0.06889011), np.float32(0.05673862), np.float32(0.06567158), np.float32(0.0673215), np.float32(0.059366353), np.float32(0.056743685), np.float32(0.063089915), np.float32(0.066523), np.float32(0.06500418), np.float32(0.06874269), np.float32(0.074888684), np.float32(0.0702085), np.float32(0.060270954), np.float32(0.056497112), np.float32(0.049884908), np.float32(0.040714867), np.float32(0.039753437), np.float32(0.039463755), np.float32(0.04207679), np.float32(0.041666277), np.float32(0.042612266), np.float32(0.04027717), np.float32(0.03920095), np.float32(0.041382194), np.float32(0.03881556), np.float32(0.039949957), np.float32(0.036839254), np.float32(0.03664553), np.float32(0.039219856), np.float32(0.035168234), np.float32(0.03177587), np.float32(0.031021336), np.float32(0.030281894), np.float32(0.027330868), np.float32(0.025160719), np.float32(0.026878672), np.float32(0.027361155), np.float32(0.026622484), np.float32(0.030791407), np.float32(0.03203116), np.float32(0.0332417), np.float32(0.034328282), np.float32(0.03701876), np.float32(0.03712712), np.float32(0.037090775), np.float32(0.043086886), np.float32(0.043746024), np.float32(0.044380765), np.float32(0.05189498), np.float32(0.044509865), np.float32(0.05403257), np.float32(0.058980748), np.float32(0.060675286), np.float32(0.07279319), np.float32(0.071802266), np.float32(0.07177819), np.float32(0.078232594), np.float32(0.075422294), np.float32(0.073087774), np.float32(0.07010575), np.float32(0.07036367), np.float32(0.07197118), np.float32(0.06825893), np.float32(0.065951675), np.float32(0.065760486), np.float32(0.06636467), np.float32(0.06356195), np.float32(0.06355984), np.float32(0.06435859), np.float32(0.06900185), np.float32(0.08226735), np.float32(0.08530342), np.float32(0.09958431), np.float32(0.10461794), np.float32(0.10295939), np.float32(0.09604081), np.float32(0.08388914), np.float32(0.07316005), np.float32(0.07277245), np.float32(0.07092746), np.float32(0.063669465), np.float32(0.06956654), np.float32(0.07276984), np.float32(0.07685802), np.float32(0.08156263), np.float32(0.08187893), np.float32(0.098041914), np.float32(0.09902843), np.float32(0.098133795), np.float32(0.0947676), np.float32(0.094103634), np.float32(0.091892995), np.float32(0.081773266), np.float32(0.07009319), np.float32(0.06268666), np.float32(0.057864733), np.float32(0.04877713), np.float32(0.052618146), np.float32(0.057266332), np.float32(0.0722122), np.float32(0.07597414), np.float32(0.087963544), np.float32(0.09134309), np.float32(0.09595721), np.float32(0.093811326), np.float32(0.07763157), np.float32(0.072258905), np.float32(0.069229476), np.float32(0.060575992), np.float32(0.059327427), np.float32(0.052064568), np.float32(0.053760007), np.float32(0.058983017), np.float32(0.06006267), np.float32(0.059763066), np.float32(0.057272527), np.float32(0.056448776), np.float32(0.05464238), np.float32(0.05487448), np.float32(0.051011987), np.float32(0.0427525), np.float32(0.042894185), np.float32(0.036431756), np.float32(0.031109942), np.float32(0.029101541), np.float32(0.02920753), np.float32(0.03384885), np.float32(0.03676516), np.float32(0.041757185), np.float32(0.044802416), np.float32(0.05020902), np.float32(0.05071768), np.float32(0.052207556), np.float32(0.053580523), np.float32(0.051983796), np.float32(0.05607311), np.float32(0.05233758), np.float32(0.046761226), np.float32(0.045525443), np.float32(0.043785177), np.float32(0.04849575), np.float32(0.055480536), np.float32(0.060582306), np.float32(0.07074581), np.float32(0.08480214), np.float32(0.086730465), np.float32(0.08601191), np.float32(0.084495425), np.float32(0.0797689), np.float32(0.07469645), np.float32(0.06271047), np.float32(0.06490058), np.float32(0.060860448), np.float32(0.06696117), np.float32(0.06900395), np.float32(0.073212445), np.float32(0.07087397), np.float32(0.07067803), np.float32(0.07428418), np.float32(0.0640927), np.float32(0.068405494), np.float32(0.06663446), np.float32(0.06556949), np.float32(0.06975084), np.float32(0.06657328), np.float32(0.0668498), np.float32(0.06374145), np.float32(0.06331129), np.float32(0.06467281), np.float32(0.06833524), np.float32(0.07499546), np.float32(0.083545715), np.float32(0.08778418), np.float32(0.093727544), np.float32(0.11755512), np.float32(0.11396272), np.float32(0.10681136), np.float32(0.10155161), np.float32(0.08424058), np.float32(0.081685826), np.float32(0.07976719), np.float32(0.07896567), np.float32(0.07871193), np.float32(0.08718376), np.float32(0.09829045), np.float32(0.10536991), np.float32(0.10360029), np.float32(0.10993238), np.float32(0.124590755), np.float32(0.12207331), np.float32(0.12263281), np.float32(0.13014922), np.float32(0.11519153), np.float32(0.1162297), np.float32(0.11504921), np.float32(0.12243598), np.float32(0.12992659), np.float32(0.115944825), np.float32(0.11008466), np.float32(0.112418145), np.float32(0.114454955), np.float32(0.11438288), np.float32(0.11808676), np.float32(0.12491045), np.float32(0.12368296), np.float32(0.117826), np.float32(0.1320108), np.float32(0.15288845), np.float32(0.14831328), np.float32(0.16894464), np.float32(0.2315657), np.float32(0.2325509), np.float32(0.19567603), np.float32(0.18230067), np.float32(0.19400065), np.float32(0.21108185), np.float32(0.17666051), np.float32(0.16253802), np.float32(0.23822339), np.float32(0.25232872), np.float32(0.2334629), np.float32(0.27605578), np.float32(0.2877466), np.float32(0.2842858), np.float32(0.23838644), np.float32(0.23472048), np.float32(0.25225532), np.float32(0.22180814), np.float32(0.21401174), np.float32(0.26767084), np.float32(0.2933858), np.float32(0.28494477), np.float32(0.33033976), np.float32(0.27595824), np.float32(0.3500867), np.float32(0.33141774), np.float32(0.3459537), np.float32(0.39615577), np.float32(0.3207968), np.float32(0.29433826), np.float32(0.29817605), np.float32(0.4663419), np.float32(0.4852432), np.float32(0.4711572), np.float32(0.5537027), np.float32(0.5260232), np.float32(0.6110427), np.float32(0.5678128), np.float32(0.5809299), np.float32(0.52337646), np.float32(0.5577688), np.float32(0.5716032), np.float32(0.6475645), np.float32(0.7490665), np.float32(0.75709844), np.float32(0.7507608), np.float32(0.7600424), np.float32(0.7651932), np.float32(0.7632182), np.float32(0.80330276), np.float32(0.83019555), np.float32(0.8689477), np.float32(0.89029485), np.float32(0.88877887), np.float32(0.87860787), np.float32(0.89899474), np.float32(0.90287143), np.float32(0.9019116), np.float32(0.90703654), np.float32(0.9268108), np.float32(0.9444392), np.float32(0.9537322), np.float32(0.9471522), np.float32(0.94375914), np.float32(0.94727916), np.float32(0.9544533), np.float32(0.9565584), np.float32(0.9375757), np.float32(0.91553164), np.float32(0.875465), np.float32(0.8324728), np.float32(0.77267617), np.float32(0.7225759), np.float32(0.5606663), np.float32(0.5723136)], 'MPRSKRARRLALHGTTTKTRQEKAKMIELVRSFLPPKHTKIYVFEYGDIRNQSLKEFREEVKRLPEGGGRLFLGSNRVLQVALGRSPEEALAPELHQLGEKLRGKRGLLFCSAPHVLVQELFANFERREYARAGTIAPEDVRLAVGEPLEDLPASSGPKLRELGLPISLRGGRLFLDVIAGPDKHFLICSKGEILSAEQCVLLRMLGIRLATARLHLRYRWDAEHCKVEELGDQE': [np.float32(0.8620807), np.float32(0.8482409), np.float32(0.79812527), np.float32(0.7717651), np.float32(0.7720776), np.float32(0.78074414), np.float32(0.6823305), np.float32(0.65281034), np.float32(0.6913705), np.float32(0.6223813), np.float32(0.5686797), np.float32(0.5200919), np.float32(0.4806909), np.float32(0.4540429), np.float32(0.40778023), np.float32(0.3616376), np.float32(0.35109028), np.float32(0.28283614), np.float32(0.23667051), np.float32(0.22088563), np.float32(0.21140568), np.float32(0.1835091), np.float32(0.17484787), np.float32(0.18038721), np.float32(0.17210212), np.float32(0.1739332), np.float32(0.1679455), np.float32(0.15027155), np.float32(0.14200877), np.float32(0.13368498), np.float32(0.12170497), np.float32(0.11408248), np.float32(0.105431), np.float32(0.09474169), np.float32(0.09373479), np.float32(0.09163782), np.float32(0.095481), np.float32(0.09023436), np.float32(0.09583579), np.float32(0.09942815), np.float32(0.104502805), np.float32(0.103183985), np.float32(0.10186504), np.float32(0.11330868), np.float32(0.106532946), np.float32(0.10260547), np.float32(0.107710905), np.float32(0.11568316), np.float32(0.111290455), np.float32(0.0939146), np.float32(0.09557389), np.float32(0.101995386), np.float32(0.0956822), np.float32(0.104092754), np.float32(0.119860925), np.float32(0.1375922), np.float32(0.14617851), np.float32(0.1489607), np.float32(0.15046027), np.float32(0.13813487), np.float32(0.1340786), np.float32(0.1406567), np.float32(0.13847311), np.float32(0.13152435), np.float32(0.13216276), np.float32(0.13313398), np.float32(0.1314308), np.float32(0.097441696), np.float32(0.095427126), np.float32(0.10639986), np.float32(0.09140091), np.float32(0.08137779), np.float32(0.088486776), np.float32(0.10404009), np.float32(0.091924414), np.float32(0.088512145), np.float32(0.10491694), np.float32(0.09943174), np.float32(0.08812785), np.float32(0.07051359), np.float32(0.060108036), np.float32(0.06877481), np.float32(0.065973386), np.float32(0.067568034), np.float32(0.076493144), np.float32(0.07739767), np.float32(0.07757049), np.float32(0.080712624), np.float32(0.09628933), np.float32(0.10587263), np.float32(0.10962969), np.float32(0.1411798), np.float32(0.14375423), np.float32(0.15304413), np.float32(0.15547782), np.float32(0.14700143), np.float32(0.13806903), np.float32(0.122964054), np.float32(0.108123526), np.float32(0.098821245), np.float32(0.09290594), np.float32(0.0852649), np.float32(0.076394476), np.float32(0.074017674), np.float32(0.070757814), np.float32(0.06029075), np.float32(0.051371235), np.float32(0.051967047), np.float32(0.047020815), np.float32(0.042159878), np.float32(0.03991971), np.float32(0.04353379), np.float32(0.03983987), np.float32(0.03191882), np.float32(0.038188238), np.float32(0.035512984), np.float32(0.035510153), np.float32(0.034028903), np.float32(0.03417932), np.float32(0.039126396), np.float32(0.049147867), np.float32(0.055136353), np.float32(0.05940095), np.float32(0.06718239), np.float32(0.07107931), np.float32(0.075971566), np.float32(0.085384674), np.float32(0.09372477), np.float32(0.09571451), np.float32(0.106698185), np.float32(0.13206719), np.float32(0.13141954), np.float32(0.13425824), np.float32(0.1409726), np.float32(0.14459492), np.float32(0.15761249), np.float32(0.16899827), np.float32(0.178478), np.float32(0.22083795), np.float32(0.23907974), np.float32(0.2284012), np.float32(0.23965116), np.float32(0.24228124), np.float32(0.2855691), np.float32(0.28520015), np.float32(0.27797964), np.float32(0.2775203), np.float32(0.28241047), np.float32(0.25124204), np.float32(0.26365653), np.float32(0.26848873), np.float32(0.25845474), np.float32(0.2603061), np.float32(0.254593), np.float32(0.25925767), np.float32(0.2609868), np.float32(0.26281005), np.float32(0.26200795), np.float32(0.25384808), np.float32(0.26408294), np.float32(0.2590256), np.float32(0.25477397), np.float32(0.2125144), np.float32(0.15421933), np.float32(0.1466912), np.float32(0.1359125), np.float32(0.102674946), np.float32(0.08972668), np.float32(0.09761385), np.float32(0.08388718), np.float32(0.07424366), np.float32(0.0727403), np.float32(0.0685054), np.float32(0.05749807), np.float32(0.049141604), np.float32(0.0491997), np.float32(0.046878524), np.float32(0.04803097), np.float32(0.0481357), np.float32(0.058933), np.float32(0.070506096), np.float32(0.07845727), np.float32(0.068122), np.float32(0.0684242), np.float32(0.07291376), np.float32(0.069602214), np.float32(0.07277005), np.float32(0.07654873), np.float32(0.07846656), np.float32(0.07752442), np.float32(0.074814305), np.float32(0.07164183), np.float32(0.069585726), np.float32(0.07135101), np.float32(0.062089607), np.float32(0.05504533), np.float32(0.056336347), np.float32(0.05614988), np.float32(0.057933085), np.float32(0.06075247), np.float32(0.06295144), np.float32(0.06160254), np.float32(0.0616061), np.float32(0.05499412), np.float32(0.053899202), np.float32(0.04723016), np.float32(0.050486848), np.float32(0.053049065), np.float32(0.052912254), np.float32(0.053691573), np.float32(0.058956355), np.float32(0.0651546), np.float32(0.080357835), np.float32(0.09299131), np.float32(0.10154817), np.float32(0.110165335), np.float32(0.11380924), np.float32(0.13134602), np.float32(0.15032123), np.float32(0.16716024), np.float32(0.18813607), np.float32(0.19823834), np.float32(0.21214794), np.float32(0.24993832), np.float32(0.25576296), np.float32(0.27643237), np.float32(0.2898085), np.float32(0.28384826), np.float32(0.3020898), np.float32(0.38870254), np.float32(0.4103807), np.float32(0.48833334), np.float32(0.4861897), np.float32(0.5101333), np.float32(0.4919051)], 'MTGGDQSCKTRGGNIPPPPVESSTHSQFAEDFSSYEDACKLDPCLQSFDATLMEKTNHVINSLSTGDIATGSSGSFKAVTNCLLEMNQDVVKFILESKEDIWNNPELFALVDEYFGSSIKTMDFCTELESCVTSARTSQLNIMAAIAHFEKEVELQDGVIEKKYVKTLEELQKFMVAGDPFTPKFFMLFQSVYEQQVSMLKKLQSHKRKLDKKLKSVKIWRRVSNVLFVSVFVTVMIFAVAAAAIAAPPVVTALASALADPMRSVGTWCNLLWHRYENALKEQKVLVNAIQVGTFITIKDMESIRVLVNKLEMEIKSLLHHADFAIREVDVVKLVIDEIKKKMAVFTETFEDLAAQAHRCNHDIILGRTMISKRIIEFAGK': [np.float32(0.96173793), np.float32(0.95788074), np.float32(0.96207684), np.float32(0.9642741), np.float32(0.9708457), np.float32(0.971805), np.float32(0.97384155), np.float32(0.9743987), np.float32(0.9726757), np.float32(0.9757547), np.float32(0.97383547), np.float32(0.97146374), np.float32(0.9584688), np.float32(0.94506633), np.float32(0.94362646), np.float32(0.9475195), np.float32(0.92136496), np.float32(0.8857288), np.float32(0.8932746), np.float32(0.8955547), np.float32(0.87877715), np.float32(0.8924302), np.float32(0.8659355), np.float32(0.80823123), np.float32(0.7674837), np.float32(0.7425549), np.float32(0.66693896), np.float32(0.60665137), np.float32(0.6058034), np.float32(0.5824798), np.float32(0.5159384), np.float32(0.49574482), np.float32(0.45967555), np.float32(0.40903705), np.float32(0.40263453), np.float32(0.39929065), np.float32(0.3729188), np.float32(0.34709144), np.float32(0.3290372), np.float32(0.32132584), np.float32(0.29874653), np.float32(0.28298724), np.float32(0.2862578), np.float32(0.26662862), np.float32(0.2704327), np.float32(0.23676649), np.float32(0.23377332), np.float32(0.23513411), np.float32(0.20410949), np.float32(0.20476474), np.float32(0.1789126), np.float32(0.20018415), np.float32(0.16315779), np.float32(0.17161405), np.float32(0.17836113), np.float32(0.17488874), np.float32(0.19305153), np.float32(0.2174279), np.float32(0.24549177), np.float32(0.24559027), np.float32(0.24238642), np.float32(0.2447376), np.float32(0.26946327), np.float32(0.3167551), np.float32(0.26740825), np.float32(0.25948125), np.float32(0.21993583), np.float32(0.1781051), np.float32(0.17714235), np.float32(0.16381422), np.float32(0.15563573), np.float32(0.13641313), np.float32(0.13664703), np.float32(0.13871898), np.float32(0.14966805), np.float32(0.15885122), np.float32(0.15756375), np.float32(0.16284974), np.float32(0.14797316), np.float32(0.11223936), np.float32(0.1270583), np.float32(0.11190553), np.float32(0.083832085), np.float32(0.08126509), np.float32(0.0896604), np.float32(0.07287435), np.float32(0.06753549), np.float32(0.07255239), np.float32(0.08371148), np.float32(0.06793985), np.float32(0.078246124), np.float32(0.079278044), np.float32(0.09026764), np.float32(0.09463555), np.float32(0.11013771), np.float32(0.1024783), np.float32(0.100375615), np.float32(0.09506569), np.float32(0.09302366), np.float32(0.08179884), np.float32(0.070458435), np.float32(0.07124599), np.float32(0.07318828), np.float32(0.07898069), np.float32(0.07893127), np.float32(0.09267942), np.float32(0.106278375), np.float32(0.111758284), np.float32(0.11830226), np.float32(0.118875146), np.float32(0.100193754), np.float32(0.098498635), np.float32(0.07911357), np.float32(0.08022092), np.float32(0.08226516), np.float32(0.07940344), np.float32(0.07475619), np.float32(0.0674533), np.float32(0.066233516), np.float32(0.07144993), np.float32(0.06823571), np.float32(0.06995073), np.float32(0.078970596), np.float32(0.08624279), np.float32(0.086876534), np.float32(0.08231444), np.float32(0.081096485), np.float32(0.08440376), np.float32(0.08077354), np.float32(0.0780834), np.float32(0.07392885), np.float32(0.073384434), np.float32(0.064278096), np.float32(0.06463146), np.float32(0.0547799), np.float32(0.04423319), np.float32(0.045181237), np.float32(0.044129133), np.float32(0.044844013), np.float32(0.047090806), np.float32(0.05433971), np.float32(0.051099855), np.float32(0.056312874), np.float32(0.06245718), np.float32(0.071839914), np.float32(0.07299485), np.float32(0.07624378), np.float32(0.080661766), np.float32(0.0743586), np.float32(0.08269114), np.float32(0.09735664), np.float32(0.111064166), np.float32(0.1079415), np.float32(0.106815934), np.float32(0.12198529), np.float32(0.12077489), np.float32(0.11082578), np.float32(0.12457174), np.float32(0.13888422), np.float32(0.12917139), np.float32(0.11956034), np.float32(0.13577183), np.float32(0.13032697), np.float32(0.11874973), np.float32(0.12106958), np.float32(0.13306025), np.float32(0.13080457), np.float32(0.13164014), np.float32(0.13571611), np.float32(0.12473838), np.float32(0.11169991), np.float32(0.10894438), np.float32(0.124688156), np.float32(0.103222385), np.float32(0.08238171), np.float32(0.07967055), np.float32(0.08126569), np.float32(0.07620324), np.float32(0.07321189), np.float32(0.07991692), np.float32(0.085384935), np.float32(0.08506207), np.float32(0.118543305), np.float32(0.1544212), np.float32(0.17880915), np.float32(0.17221345), np.float32(0.2624791), np.float32(0.28272095), np.float32(0.22252394), np.float32(0.26117253), np.float32(0.27601853), np.float32(0.2806753), np.float32(0.24666543), np.float32(0.25874949), np.float32(0.25740334), np.float32(0.22488804), np.float32(0.1893444), np.float32(0.21149689), np.float32(0.22741698), np.float32(0.26711327), np.float32(0.3380228), np.float32(0.40395245), np.float32(0.40444794), np.float32(0.43250433), np.float32(0.45793524), np.float32(0.44820747), np.float32(0.44231358), np.float32(0.42464602), np.float32(0.40612113), np.float32(0.39218858), np.float32(0.40663058), np.float32(0.4301997), np.float32(0.43425032), np.float32(0.43827164), np.float32(0.42156136), np.float32(0.42886832), np.float32(0.44607946), np.float32(0.4371538), np.float32(0.39953902), np.float32(0.38663337), np.float32(0.3779195), np.float32(0.34024143), np.float32(0.33347788), np.float32(0.32638767), np.float32(0.3048531), np.float32(0.2997804), np.float32(0.28718013), np.float32(0.26417378), np.float32(0.252045), np.float32(0.23269133), np.float32(0.21610668), np.float32(0.22520788), np.float32(0.24384417), np.float32(0.24384417), np.float32(0.24384417), np.float32(0.24384417), np.float32(0.24943411), np.float32(0.26094288), np.float32(0.29147053), np.float32(0.29475796), np.float32(0.2983588), np.float32(0.3038937), np.float32(0.31164348), np.float32(0.31105426), np.float32(0.2870469), np.float32(0.28160843), np.float32(0.24422628), np.float32(0.29533452), np.float32(0.29882726), np.float32(0.26462188), np.float32(0.28374174), np.float32(0.28067896), np.float32(0.26789337), np.float32(0.26580155), np.float32(0.27436534), np.float32(0.23796716), np.float32(0.21321245), np.float32(0.19684634), np.float32(0.1812494), np.float32(0.1620366), np.float32(0.1492018), np.float32(0.13800861), np.float32(0.15175773), np.float32(0.15423575), np.float32(0.14348333), np.float32(0.14073412), np.float32(0.15728652), np.float32(0.16238569), np.float32(0.16124748), np.float32(0.15509796), np.float32(0.14819214), np.float32(0.13838871), np.float32(0.1521735), np.float32(0.15814368), np.float32(0.1745811), np.float32(0.16270952), np.float32(0.19827057), np.float32(0.20358543), np.float32(0.19476923), np.float32(0.1856363), np.float32(0.17767762), np.float32(0.19881497), np.float32(0.14739954), np.float32(0.14902477), np.float32(0.17657243), np.float32(0.15111586), np.float32(0.1192543), np.float32(0.11072021), np.float32(0.12346172), np.float32(0.114885114), np.float32(0.11156994), np.float32(0.120556615), np.float32(0.1305576), np.float32(0.1210399), np.float32(0.11332965), np.float32(0.12141184), np.float32(0.11204662), np.float32(0.10980468), np.float32(0.12950495), np.float32(0.12475067), np.float32(0.12745602), np.float32(0.1296098), np.float32(0.14834611), np.float32(0.13211301), np.float32(0.12315776), np.float32(0.11692137), np.float32(0.11103133), np.float32(0.10955954), np.float32(0.10304098), np.float32(0.11500388), np.float32(0.1128331), np.float32(0.11137906), np.float32(0.10862045), np.float32(0.11309923), np.float32(0.102993615), np.float32(0.10927873), np.float32(0.12023539), np.float32(0.11485205), np.float32(0.1263734), np.float32(0.13328782), np.float32(0.13525438), np.float32(0.13552159), np.float32(0.12382098), np.float32(0.13620171), np.float32(0.121697776), np.float32(0.121598534), np.float32(0.13164821), np.float32(0.1436123), np.float32(0.16378365), np.float32(0.17146653), np.float32(0.2002025), np.float32(0.1984998), np.float32(0.1899757), np.float32(0.17959863), np.float32(0.16382296), np.float32(0.16083574), np.float32(0.19123209), np.float32(0.19428965), np.float32(0.19075193), np.float32(0.17777686), np.float32(0.19731973), np.float32(0.16301201), np.float32(0.14814231), np.float32(0.14263372), np.float32(0.15857656), np.float32(0.1456589), np.float32(0.16421886), np.float32(0.190576), np.float32(0.20270662), np.float32(0.20557626), np.float32(0.20753373), np.float32(0.23264997), np.float32(0.2281989), np.float32(0.19241884), np.float32(0.18847156), np.float32(0.18693808), np.float32(0.17447145), np.float32(0.1743829), np.float32(0.19295447), np.float32(0.17560434), np.float32(0.16947278), np.float32(0.1730208), np.float32(0.18420026), np.float32(0.16538969), np.float32(0.15862969), np.float32(0.19709516), np.float32(0.19866061), np.float32(0.19963822), np.float32(0.20460917), np.float32(0.24678154), np.float32(0.24930105), np.float32(0.22974221), np.float32(0.22983219), np.float32(0.23314227), np.float32(0.2368206), np.float32(0.23129691), np.float32(0.23825704), np.float32(0.24281062), np.float32(0.2443307), np.float32(0.24577902), np.float32(0.25979492)], 'PPPPPPPPPPPPPPPPPPPPRRWRRRERCEYPFEVPGAAPPRLAAHSPILLILSQPPKDDKKKKDAGKSAKKDKDPVNKSGGKAKKKKWSKGKVRDKLNNLVLFDKATYDKLCKEVPNYKLITPAVVSERLKIRGSLARAALQELLSKGLIKLVSKHRAQVIYTRNTKGGDAPAAGEDA': [np.float32(0.97405994), np.float32(0.9768017), np.float32(0.97585994), np.float32(0.9756899), np.float32(0.97501636), np.float32(0.97684824), np.float32(0.97595257), np.float32(0.97688794), np.float32(0.9762121), np.float32(0.97313076), np.float32(0.9710007), np.float32(0.9674906), np.float32(0.960316), np.float32(0.9555689), np.float32(0.9505814), np.float32(0.939509), np.float32(0.9344353), np.float32(0.9397364), np.float32(0.9466928), np.float32(0.94343764), np.float32(0.9363108), np.float32(0.9351148), np.float32(0.9296821), np.float32(0.9283743), np.float32(0.92168313), np.float32(0.9248029), np.float32(0.9287846), np.float32(0.93176794), np.float32(0.93448436), np.float32(0.9367578), np.float32(0.9406581), np.float32(0.94143695), np.float32(0.94062454), np.float32(0.93529946), np.float32(0.9401569), np.float32(0.9421549), np.float32(0.9408482), np.float32(0.9443418), np.float32(0.9469384), np.float32(0.940564), np.float32(0.93671554), np.float32(0.93983495), np.float32(0.93770266), np.float32(0.941265), np.float32(0.94373804), np.float32(0.9399501), np.float32(0.9474875), np.float32(0.9536161), np.float32(0.9567197), np.float32(0.9614745), np.float32(0.9614237), np.float32(0.9621294), np.float32(0.9625141), np.float32(0.9661941), np.float32(0.966656), np.float32(0.967743), np.float32(0.96960104), np.float32(0.97115225), np.float32(0.9725291), np.float32(0.9746354), np.float32(0.97671473), np.float32(0.9785299), np.float32(0.9801762), np.float32(0.9807103), np.float32(0.9816651), np.float32(0.983609), np.float32(0.98500973), np.float32(0.9858387), np.float32(0.98641986), np.float32(0.9860715), np.float32(0.98619646), np.float32(0.9866795), np.float32(0.98630446), np.float32(0.9865562), np.float32(0.9867171), np.float32(0.98639226), np.float32(0.98634523), np.float32(0.9857891), np.float32(0.98453104), np.float32(0.9840088), np.float32(0.9829161), np.float32(0.98178506), np.float32(0.9789468), np.float32(0.9747945), np.float32(0.97075486), np.float32(0.96605766), np.float32(0.95606315), np.float32(0.9472704), np.float32(0.9383665), np.float32(0.92299825), np.float32(0.90961385), np.float32(0.8944995), np.float32(0.8714143), np.float32(0.8579555), np.float32(0.83997214), np.float32(0.82047814), np.float32(0.7629052), np.float32(0.67086184), np.float32(0.6052412), np.float32(0.5716014), np.float32(0.53621995), np.float32(0.39825708), np.float32(0.39335656), np.float32(0.3366583), np.float32(0.26870176), np.float32(0.22776133), np.float32(0.24197622), np.float32(0.23096812), np.float32(0.23735248), np.float32(0.22827458), np.float32(0.23063423), np.float32(0.23342226), np.float32(0.22990951), np.float32(0.2524482), np.float32(0.23939277), np.float32(0.23622556), np.float32(0.24972641), np.float32(0.26035705), np.float32(0.25435123), np.float32(0.23372914), np.float32(0.25504014), np.float32(0.2576878), np.float32(0.24089971), np.float32(0.22828366), np.float32(0.23175834), np.float32(0.23748499), np.float32(0.22730413), np.float32(0.21510477), np.float32(0.22916783), np.float32(0.2132054), np.float32(0.19960539), np.float32(0.20020005), np.float32(0.19505972), np.float32(0.180665), np.float32(0.16802035), np.float32(0.18341821), np.float32(0.18902785), np.float32(0.18559732), np.float32(0.17689012), np.float32(0.16575743), np.float32(0.19546852), np.float32(0.19320409), np.float32(0.19367808), np.float32(0.18445385), np.float32(0.19391237), np.float32(0.19372626), np.float32(0.1938014), np.float32(0.18649574), np.float32(0.19204773), np.float32(0.19225387), np.float32(0.19927262), np.float32(0.17757815), np.float32(0.1775079), np.float32(0.1984876), np.float32(0.23815909), np.float32(0.24126649), np.float32(0.2740534), np.float32(0.28609046), np.float32(0.32400244), np.float32(0.39830357), np.float32(0.40400812), np.float32(0.47018573), np.float32(0.61140925), np.float32(0.62767), np.float32(0.6374649), np.float32(0.71409255), np.float32(0.73431647), np.float32(0.74324924), np.float32(0.736165), np.float32(0.7775565), np.float32(0.7924611), np.float32(0.81755555), np.float32(0.87230325), np.float32(0.9159234), np.float32(0.9248139), np.float32(0.9158097), np.float32(0.9392182), np.float32(0.95319676), np.float32(0.00797122)], 'MARIRTSDRRNTNDQAGSESRHRVPSMARAPAADSSGAQSTPAARRASEGVSVAEPPSKPAADSSGAQSTPAARRASEGVSVAGPPSKPAADSSGAQSTPAARFASEGVSVPEPPSKPAADSSGAQSTPAARGASEDISVPGPPSDIADTISKNDRSVTPTIPTLFRVYCHTEFGDAVVAAGSHDKLGNWEPAKALRLRHQCQVDTPFRDCWEGEVDLVPETSFEFKFVRLIGGDPQRALWETGPNRRAVIQRNSKDGCLIEVEWERTRVLFSIYYPTKEKQHLCVTGDLPEIGRWVEPGPVPMALSTTEERLETGGKGRRWSLTVSVPSTVGKFAYRYVLVDDNRQQTIWEREPNRYATLERAVNGRLECFDANFVASLEFDEICPDIYIGPYPQTPEHVEMMHEAGITAVLNLQTDEDFAHRSIPWSTLMETYTALEMQVIRCPIPDFNAEALMQLLPDAVRALDAALKAKRVVYVHCTAGMGRAPAVVVAYLVWRRGMTLEDALSHVKARRAVAAPNVTVLEKVLRNPL': [np.float32(0.9623295), np.float32(0.9676046), np.float32(0.96768457), np.float32(0.9691218), np.float32(0.9701011), np.float32(0.9701927), np.float32(0.97042656), np.float32(0.9723831), np.float32(0.9736955), np.float32(0.9760311), np.float32(0.9773176), np.float32(0.9788911), np.float32(0.97934157), np.float32(0.97561944), np.float32(0.9748232), np.float32(0.9742895), np.float32(0.9736685), np.float32(0.9756967), np.float32(0.9762962), np.float32(0.9782591), np.float32(0.98034644), np.float32(0.98093855), np.float32(0.981427), np.float32(0.9825624), np.float32(0.98370105), np.float32(0.9842332), np.float32(0.98468137), np.float32(0.98479164), np.float32(0.9848082), np.float32(0.9849364), np.float32(0.98517364), np.float32(0.9850519), np.float32(0.9853756), np.float32(0.98533314), np.float32(0.9853485), np.float32(0.98514545), np.float32(0.98472416), np.float32(0.9855326), np.float32(0.9853624), np.float32(0.9857755), np.float32(0.9855112), np.float32(0.98553294), np.float32(0.98558146), np.float32(0.98575217), np.float32(0.9855563), np.float32(0.9854211), np.float32(0.98515517), np.float32(0.9856388), np.float32(0.9855261), np.float32(0.9859169), np.float32(0.98587763), np.float32(0.9857442), np.float32(0.9853775), np.float32(0.9854534), np.float32(0.9852003), np.float32(0.98501694), np.float32(0.9848268), np.float32(0.98442024), np.float32(0.9837916), np.float32(0.98375905), np.float32(0.9837044), np.float32(0.9835171), np.float32(0.98364717), np.float32(0.98353946), np.float32(0.98388356), np.float32(0.9833103), np.float32(0.9838929), np.float32(0.98348755), np.float32(0.9840942), np.float32(0.98385864), np.float32(0.9844428), np.float32(0.9842568), np.float32(0.98424363), np.float32(0.9841802), np.float32(0.98442656), np.float32(0.9842578), np.float32(0.9847419), np.float32(0.9851055), np.float32(0.98528016), np.float32(0.9853715), np.float32(0.9853389), np.float32(0.9852776), np.float32(0.9854931), np.float32(0.9857249), np.float32(0.9856684), np.float32(0.98556465), np.float32(0.98517126), np.float32(0.9847046), np.float32(0.98482394), np.float32(0.98488414), np.float32(0.9844022), np.float32(0.9845398), np.float32(0.98421186), np.float32(0.98422205), np.float32(0.98365), np.float32(0.9834036), np.float32(0.98356414), np.float32(0.9837648), np.float32(0.98333216), np.float32(0.9832434), np.float32(0.9827481), np.float32(0.983336), np.float32(0.9829695), np.float32(0.9830236), np.float32(0.9830042), np.float32(0.98360544), np.float32(0.983648), np.float32(0.9842302), np.float32(0.9841696), np.float32(0.98408175), np.float32(0.9839941), np.float32(0.9840338), np.float32(0.98427725), np.float32(0.98390096), np.float32(0.9842241), np.float32(0.9840917), np.float32(0.983402), np.float32(0.98388875), np.float32(0.9842621), np.float32(0.98423135), np.float32(0.9847882), np.float32(0.98451394), np.float32(0.9847126), np.float32(0.9845924), np.float32(0.98469526), np.float32(0.98482496), np.float32(0.9847867), np.float32(0.9848074), np.float32(0.9848526), np.float32(0.98395133), np.float32(0.98371756), np.float32(0.98329043), np.float32(0.98267984), np.float32(0.98110205), np.float32(0.9795348), np.float32(0.9779058), np.float32(0.9762607), np.float32(0.9739222), np.float32(0.9709315), np.float32(0.9672897), np.float32(0.96353877), np.float32(0.9631318), np.float32(0.9561899), np.float32(0.9526235), np.float32(0.94932276), np.float32(0.9339327), np.float32(0.93094826), np.float32(0.9239609), np.float32(0.90170234), np.float32(0.8593464), np.float32(0.8068889), np.float32(0.7911106), np.float32(0.7489392), np.float32(0.68138546), np.float32(0.6500883), np.float32(0.627166), np.float32(0.59215105), np.float32(0.5278192), np.float32(0.4438323), np.float32(0.38841504), np.float32(0.35373312), np.float32(0.2942833), np.float32(0.23372549), np.float32(0.18183059), np.float32(0.14867964), np.float32(0.11745934), np.float32(0.099904105), np.float32(0.0818236), np.float32(0.073077776), np.float32(0.065000415), np.float32(0.06119271), np.float32(0.05960495), np.float32(0.059510313), np.float32(0.063595384), np.float32(0.06988659), np.float32(0.070528865), np.float32(0.07417714), np.float32(0.07669554), np.float32(0.08419298), np.float32(0.08686022), np.float32(0.09822665), np.float32(0.107047096), np.float32(0.12500049), np.float32(0.1247439), np.float32(0.12844238), np.float32(0.12808473), np.float32(0.12844403), np.float32(0.1389148), np.float32(0.13259307), np.float32(0.13701406), np.float32(0.13456187), np.float32(0.14144063), np.float32(0.1414239), np.float32(0.14518511), np.float32(0.14532124), np.float32(0.147353), np.float32(0.13542564), np.float32(0.13555287), np.float32(0.11209926), np.float32(0.09566996), np.float32(0.09303081), np.float32(0.09015451), np.float32(0.09722901), np.float32(0.09657637), np.float32(0.09127514), np.float32(0.09025095), np.float32(0.08202636), np.float32(0.081257224), np.float32(0.08434367), np.float32(0.09515792), np.float32(0.10939661), np.float32(0.11252349), np.float32(0.10916054), np.float32(0.10930489), np.float32(0.104329586), np.float32(0.09942032), np.float32(0.09874428), np.float32(0.08766963), np.float32(0.07851711), np.float32(0.067725115), np.float32(0.06420242), np.float32(0.062249817), np.float32(0.06122342), np.float32(0.06966333), np.float32(0.070057064), np.float32(0.06876788), np.float32(0.07139528), np.float32(0.067186914), np.float32(0.06868484), np.float32(0.06088624), np.float32(0.064169616), np.float32(0.071044), np.float32(0.07081835), np.float32(0.06667917), np.float32(0.06814922), np.float32(0.06682358), np.float32(0.07123464), np.float32(0.0637761), np.float32(0.06333586), np.float32(0.05900989), np.float32(0.069687024), np.float32(0.07319305), np.float32(0.070474304), np.float32(0.082511514), np.float32(0.097958796), np.float32(0.1066149), np.float32(0.10224782), np.float32(0.08694204), np.float32(0.076910414), np.float32(0.06879911), np.float32(0.063098975), np.float32(0.06292763), np.float32(0.06663675), np.float32(0.06535268), np.float32(0.067440905), np.float32(0.0682658), np.float32(0.06518218), np.float32(0.056584384), np.float32(0.048320927), np.float32(0.041626453), np.float32(0.035264008), np.float32(0.035716992), np.float32(0.039214317), np.float32(0.03935332), np.float32(0.038085736), np.float32(0.0385579), np.float32(0.040011242), np.float32(0.04327134), np.float32(0.04255929), np.float32(0.042363167), np.float32(0.043288626), np.float32(0.04675615), np.float32(0.04325865), np.float32(0.04562458), np.float32(0.0420156), np.float32(0.044891726), np.float32(0.04453895), np.float32(0.047075897), np.float32(0.04530448), np.float32(0.044416383), np.float32(0.049146105), np.float32(0.045654453), np.float32(0.051096506), np.float32(0.05919267), np.float32(0.06296764), np.float32(0.06628932), np.float32(0.07978809), np.float32(0.092598714), np.float32(0.1020101), np.float32(0.10566344), np.float32(0.103941925), np.float32(0.08697308), np.float32(0.07423545), np.float32(0.07041601), np.float32(0.06445722), np.float32(0.06515191), np.float32(0.07387294), np.float32(0.08479343), np.float32(0.105064176), np.float32(0.13050792), np.float32(0.13668028), np.float32(0.13145481), np.float32(0.15353101), np.float32(0.17833444), np.float32(0.19356802), np.float32(0.20725389), np.float32(0.24255659), np.float32(0.23998366), np.float32(0.26083648), np.float32(0.3105649), np.float32(0.28089032), np.float32(0.25611418), np.float32(0.25647512), np.float32(0.20829095), np.float32(0.17810607), np.float32(0.18436497), np.float32(0.14248148), np.float32(0.14142708), np.float32(0.15577231), np.float32(0.15855257), np.float32(0.15676606), np.float32(0.1474412), np.float32(0.15126592), np.float32(0.1294245), np.float32(0.09961059), np.float32(0.09172845), np.float32(0.07833732), np.float32(0.06729543), np.float32(0.05655261), np.float32(0.044926036), np.float32(0.036015783), np.float32(0.034113165), np.float32(0.037306495), np.float32(0.04009792), np.float32(0.04987308), np.float32(0.054197654), np.float32(0.061289784), np.float32(0.06268254), np.float32(0.06424677), np.float32(0.060283873), np.float32(0.067270316), np.float32(0.07274686), np.float32(0.0721284), np.float32(0.07544717), np.float32(0.07932186), np.float32(0.0799436), np.float32(0.07977774), np.float32(0.08307577), np.float32(0.08654302), np.float32(0.08771807), np.float32(0.09340391), np.float32(0.10569859), np.float32(0.10575103), np.float32(0.10795496), np.float32(0.123854764), np.float32(0.12658866), np.float32(0.12867652), np.float32(0.112254314), np.float32(0.11401727), np.float32(0.104757965), np.float32(0.09590769), np.float32(0.09622377), np.float32(0.10309687), np.float32(0.10884957), np.float32(0.096194744), np.float32(0.086252235), np.float32(0.079163015), np.float32(0.0692796), np.float32(0.061225574), np.float32(0.06273153), np.float32(0.06319269), np.float32(0.06380054), np.float32(0.07505901), np.float32(0.07757522), np.float32(0.06790106), np.float32(0.059197366), np.float32(0.06316892), np.float32(0.05433906), np.float32(0.04497688), np.float32(0.041550163), np.float32(0.039205126), np.float32(0.044494092), np.float32(0.042058505), np.float32(0.044186365), np.float32(0.050992806), np.float32(0.04817208), np.float32(0.055039454), np.float32(0.065672934), np.float32(0.06862267), np.float32(0.06554262), np.float32(0.07496055), np.float32(0.07383851), np.float32(0.077018164), np.float32(0.0801518), np.float32(0.099430524), np.float32(0.088518396), np.float32(0.071574114), np.float32(0.06606756), np.float32(0.07382738), np.float32(0.06533083), np.float32(0.053700212), np.float32(0.055054683), np.float32(0.06314797), np.float32(0.060754336), np.float32(0.06702985), np.float32(0.068868384), np.float32(0.07347047), np.float32(0.07747392), np.float32(0.076444454), np.float32(0.06964973), np.float32(0.06659736), np.float32(0.061427917), np.float32(0.066239744), np.float32(0.073343575), np.float32(0.06414937), np.float32(0.06690364), np.float32(0.06806036), np.float32(0.064246066), np.float32(0.059855394), np.float32(0.056759804), np.float32(0.052320756), np.float32(0.05983456), np.float32(0.057372045), np.float32(0.055110477), np.float32(0.05628342), np.float32(0.05857342), np.float32(0.054992847), np.float32(0.058428854), np.float32(0.056498803), np.float32(0.05323844), np.float32(0.04607797), np.float32(0.039030362), np.float32(0.03810679), np.float32(0.035526995), np.float32(0.036150776), np.float32(0.033877153), np.float32(0.033774417), np.float32(0.037135508), np.float32(0.03828247), np.float32(0.041010708), np.float32(0.044253796), np.float32(0.052741006), np.float32(0.04834897), np.float32(0.049446523), np.float32(0.052283864), np.float32(0.056768768), np.float32(0.054569986), np.float32(0.050518446), np.float32(0.052051175), np.float32(0.053700294), np.float32(0.052258387), np.float32(0.046675105), np.float32(0.054389227), np.float32(0.05555093), np.float32(0.057554003), np.float32(0.06348751), np.float32(0.06406233), np.float32(0.06276631), np.float32(0.057843603), np.float32(0.06723747), np.float32(0.06258397), np.float32(0.056072365), np.float32(0.05673662), np.float32(0.05657143), np.float32(0.055127252), np.float32(0.047271658), np.float32(0.046806097), np.float32(0.051325087), np.float32(0.049730413), np.float32(0.04470317), np.float32(0.048958734), np.float32(0.05784285), np.float32(0.05726103), np.float32(0.054708257), np.float32(0.06394442), np.float32(0.06537072), np.float32(0.053307474), np.float32(0.050388467), np.float32(0.05026334), np.float32(0.043907978), np.float32(0.040916063), np.float32(0.037289858), np.float32(0.035596915), np.float32(0.028331067), np.float32(0.025589637), np.float32(0.024131669), np.float32(0.02411584), np.float32(0.026696518), np.float32(0.03134853), np.float32(0.03140875), np.float32(0.0344759), np.float32(0.035123922), np.float32(0.042323492), np.float32(0.047677476), np.float32(0.047887363), np.float32(0.04562507), np.float32(0.046135243), np.float32(0.048037395), np.float32(0.041874155), np.float32(0.04989395), np.float32(0.05777692), np.float32(0.06324829), np.float32(0.072305985), np.float32(0.08479325), np.float32(0.10245733), np.float32(0.13116382), np.float32(0.13392058), np.float32(0.14250176), np.float32(0.16140297), np.float32(0.18097302), np.float32(0.2124863), np.float32(0.21049136), np.float32(0.18107377), np.float32(0.1683413), np.float32(0.17862704), np.float32(0.16111255), np.float32(0.17170714), np.float32(0.17233726), np.float32(0.18531264), np.float32(0.19849093), np.float32(0.22170824), np.float32(0.21513116), np.float32(0.21905717), np.float32(0.20443922), np.float32(0.20396134), np.float32(0.17453314), np.float32(0.19317466), np.float32(0.216264), np.float32(0.33060986), np.float32(0.2945892), np.float32(0.26800907), np.float32(0.25402442)], 'MSSESIPAGNPNNVAAAGPNGDANAANPRRQSAVSLPKAAAANARQGAAINFGSVHDQNAMLSSSPAAQPSSGQHLHGEKPTVFGSVAAHDPQSKKTTIGFAGGKSDAPSASSTANGTPAKSMDFQKLFQGSGSPAPSQATASNPSASPSQSSTAPASTAPSTPQSNAPATPSHNQAGARHASSNLRPPSGTPHHPGARPFEPQRSPSAHQQQGSRIASQGPPHQQFHAHPQAGPQQPRSPHMANAVPMQPMQPMGGPWQHQQPMGYAPPQYGYHPGYGYQPVPQHWQQQQQQQQQPGYDMPGTPRSPRHSNVGSSPMVGPNGLPGTPNMAPSTPLSARGANVPPSPSTAHSNVSSPAHQPLSLAQAGRPPFSPAASYAHHSPSHSFSNPMSPAARQFEPQQKRQSAAIRIVNPETQAAVDIQSIQRTPSASQKPTTPAPVSATNSPSVAKASPAIIQPAKSNPVRMETQEAFLARLKADAEKKKAEQAGTANKDADADKDKADADAKKKADAEAAAAAAAKEAAAKKDAEDKAAAERKAAEEAKAEAEKKERADKEKAEAEAKAKADAEAQKKADEAKKAEEEAKAKADAAAAATAADAKASAEDAKPKPALIDTEKAALHQDGDNKDAAAMHSSVADVERMAREASSVPPSSQDAPKTPGLPPTPRTPGTPGFAGLPAKPLSTLGAPANGIKLDAEALEKKKKATPEPTGAAASQHAPKAESSASGASASLTSAKFIDNFSKVSYPTNINSPKSELNESAEPGKFRYDRDFLLQFMNVYTEKPIDLPSLASIGMESGGMGASSRLNRRASAMGPPAAPGRAQGLGISGSSSFGGKGGIGSFSHPAKTSEERFAAASGARGGAMGASGPMGSFNAGARSQPLSRTGSGSTALPSRDMMGTGIPNGGRTKSNRGRQRDPNSSRGPQVNPPEKGGPTIPLDQVVPLANSENRWSRGSSVQADSPEMVQRKVKALLNKLTLEKFDSISNQILQWANKSVSEDDGRTLRQVIQLIFEKATDEAAWSEMYARLCRKLMEEVSPEVKDESLRSTDGKPVVGGSLFRKYLLNRCQEDFERGWAQRDDAVAAAKSKEAEDKAKKDSNDKAEADAKAAEERGEKPSEAPKEAELLSDEYYEAQKAKRRGLGLVRFIGELFKLSMLTERIMHLCIKKLLANATDPEEEEIESLCKLMTTVGKLLDTEKARGHMDVYFQRMKEMSQNEAAINSRMRFMLVDVIELRESRWVPRHDNSAPKTIAQIHAEAAKQQQQKDAENALRARGGPISRGGSKRGQVRGDGPDGWSTVGGVAPPPRPSKAGDLSHFGKIERGSSGRPLSFGPSTMLGRKNPGKGSEDGSQPPTRTSSQTNMFSLLNQAGEGDAAPSEEPQRPKLNLQPRTKPLPGTDKVGEDEGEGDAEEESSKPTEMSDEEAKRKIANDIKEFLEIKDVDEGVEAFNALPASRQSQFVEAIVGSAIEKKKDDVANVAALFVKLSEDGHLDEEAAFKGFEPHMEFLDDAAIDIPAIYSFVADLLVSAKLSQEKIEELAGKIEGEGLKTPKDKLLEKVAAARG': [np.float32(0.9701855), np.float32(0.97206926), np.float32(0.9744254), np.float32(0.97614133), np.float32(0.97718835), np.float32(0.9778627), np.float32(0.97923046), np.float32(0.98024243), np.float32(0.9818417), np.float32(0.9821638), np.float32(0.9826398), np.float32(0.98289776), np.float32(0.98214495), np.float32(0.98147136), np.float32(0.9799374), np.float32(0.9803641), np.float32(0.9795687), np.float32(0.98052317), np.float32(0.9809691), np.float32(0.9815407), np.float32(0.98086905), np.float32(0.98111534), np.float32(0.98159456), np.float32(0.9811296), np.float32(0.9810167), np.float32(0.9806897), np.float32(0.98059213), np.float32(0.9805202), np.float32(0.9801406), np.float32(0.9798594), np.float32(0.9797291), np.float32(0.9794154), np.float32(0.9778079), np.float32(0.9787819), np.float32(0.97868747), np.float32(0.9784284), np.float32(0.9777363), np.float32(0.9758704), np.float32(0.9750641), np.float32(0.97402716), np.float32(0.9745398), np.float32(0.9736485), np.float32(0.97279143), np.float32(0.9736934), np.float32(0.972486), np.float32(0.97360545), np.float32(0.97424865), np.float32(0.97623676), np.float32(0.97536904), np.float32(0.97694105), np.float32(0.9758296), np.float32(0.9764109), np.float32(0.976178), np.float32(0.9765172), np.float32(0.9760265), np.float32(0.9765707), np.float32(0.97626275), np.float32(0.97790533), np.float32(0.9781194), np.float32(0.9780151), np.float32(0.9791854), np.float32(0.97873366), np.float32(0.97815895), np.float32(0.97837055), np.float32(0.97748905), np.float32(0.9781958), np.float32(0.97799987), np.float32(0.97818303), np.float32(0.9784242), np.float32(0.97822976), np.float32(0.97835356), np.float32(0.97865444), np.float32(0.97929674), np.float32(0.9785927), np.float32(0.97820514), np.float32(0.9784399), np.float32(0.9780483), np.float32(0.9790263), np.float32(0.97915035), np.float32(0.9784425), np.float32(0.9784232), np.float32(0.9780969), np.float32(0.977354), np.float32(0.9786548), np.float32(0.9783961), np.float32(0.97889566), np.float32(0.97841597), np.float32(0.98029846), np.float32(0.9799676), np.float32(0.98101693), np.float32(0.9817748), np.float32(0.98201907), np.float32(0.9824043), np.float32(0.982227), np.float32(0.98191684), np.float32(0.98171484), np.float32(0.98092884), np.float32(0.9810207), np.float32(0.9813146), np.float32(0.98130965), np.float32(0.98107415), np.float32(0.98067135), np.float32(0.9802169), np.float32(0.9808054), np.float32(0.9810548), np.float32(0.98115987), np.float32(0.98169327), np.float32(0.9816937), np.float32(0.98169327), np.float32(0.9815247), np.float32(0.9808193), np.float32(0.9803202), np.float32(0.9800465), np.float32(0.97932166), np.float32(0.97807366), np.float32(0.97775376), np.float32(0.97760254), np.float32(0.9773636), np.float32(0.9771469), np.float32(0.9765354), np.float32(0.9771049), np.float32(0.9773505), np.float32(0.9774318), np.float32(0.97766817), np.float32(0.97836155), np.float32(0.978373), np.float32(0.9778465), np.float32(0.978006), np.float32(0.9771164), np.float32(0.97674835), np.float32(0.97722775), np.float32(0.9765621), np.float32(0.9767222), np.float32(0.97610915), np.float32(0.9761648), np.float32(0.9775929), np.float32(0.9781231), np.float32(0.9785791), np.float32(0.9795132), np.float32(0.98055744), np.float32(0.98077124), np.float32(0.9806872), np.float32(0.98109996), np.float32(0.9815019), np.float32(0.981545), np.float32(0.9816569), np.float32(0.98181), np.float32(0.9822397), np.float32(0.9821571), np.float32(0.98242295), np.float32(0.98291725), np.float32(0.98309994), np.float32(0.98338705), np.float32(0.98336595), np.float32(0.98362523), np.float32(0.98375136), np.float32(0.9838695), np.float32(0.9836623), np.float32(0.9837884), np.float32(0.9834728), np.float32(0.9837456), np.float32(0.9833866), np.float32(0.983548), np.float32(0.9832155), np.float32(0.98361444), np.float32(0.9837943), np.float32(0.983362), np.float32(0.98300284), np.float32(0.98346716), np.float32(0.9832556), np.float32(0.9829366), np.float32(0.98237073), np.float32(0.982285), np.float32(0.98254573), np.float32(0.98327464), np.float32(0.98342705), np.float32(0.98310006), np.float32(0.9830142), np.float32(0.9835683), np.float32(0.9836622), np.float32(0.9837082), np.float32(0.9837695), np.float32(0.98365825), np.float32(0.98353934), np.float32(0.98387605), np.float32(0.98375535), np.float32(0.9835149), np.float32(0.98317116), np.float32(0.98233485), np.float32(0.9828525), np.float32(0.98277193), np.float32(0.98242056), np.float32(0.98256797), np.float32(0.98286706), np.float32(0.98253644), np.float32(0.98262817), np.float32(0.98277205), np.float32(0.98290676), np.float32(0.98293984), np.float32(0.98234725), np.float32(0.9824075), np.float32(0.98264587), np.float32(0.9825362), np.float32(0.9824814), np.float32(0.9821921), np.float32(0.9832297), np.float32(0.9826231), np.float32(0.98240215), np.float32(0.9826583), np.float32(0.98237646), np.float32(0.9820223), np.float32(0.98184067), np.float32(0.98198926), np.float32(0.9816538), np.float32(0.98171544), np.float32(0.98191005), np.float32(0.9812501), np.float32(0.98073936), np.float32(0.9810697), np.float32(0.980885), np.float32(0.9813433), np.float32(0.98210996), np.float32(0.9817939), np.float32(0.9823033), np.float32(0.9832666), np.float32(0.9833861), np.float32(0.98387355), np.float32(0.98422617), np.float32(0.9839055), np.float32(0.98315096), np.float32(0.9831581), np.float32(0.9841368), np.float32(0.9831262), np.float32(0.9834188), np.float32(0.983518), np.float32(0.98325425), np.float32(0.9822451), np.float32(0.9827779), np.float32(0.9833667), np.float32(0.9831009), np.float32(0.9837398), np.float32(0.9838431), np.float32(0.98383015), np.float32(0.9843062), np.float32(0.9841807), np.float32(0.9840357), np.float32(0.9841505), np.float32(0.9849556), np.float32(0.98493975), np.float32(0.9851223), np.float32(0.98529863), np.float32(0.98439634), np.float32(0.98398095), np.float32(0.98484325), np.float32(0.98397243), np.float32(0.9845488), np.float32(0.9849609), np.float32(0.9845611), np.float32(0.98440105), np.float32(0.98412067), np.float32(0.9844059), np.float32(0.9843174), np.float32(0.9848031), np.float32(0.9849686), np.float32(0.98504317), np.float32(0.98495483), np.float32(0.98527825), np.float32(0.9849156), np.float32(0.9858235), np.float32(0.98587024), np.float32(0.98570085), np.float32(0.98549914), np.float32(0.98509914), np.float32(0.9856835), np.float32(0.98527354), np.float32(0.98558146), np.float32(0.98566216), np.float32(0.98466915), np.float32(0.98406166), np.float32(0.98343605), np.float32(0.9835169), np.float32(0.98352206), np.float32(0.98309165), np.float32(0.9830021), np.float32(0.98244804), np.float32(0.9834082), np.float32(0.98205733), np.float32(0.98189926), np.float32(0.98060924), np.float32(0.98027533), np.float32(0.9786531), np.float32(0.9785952), np.float32(0.978149), np.float32(0.9770672), np.float32(0.97666293), np.float32(0.97650313), np.float32(0.9771837), np.float32(0.9777069), np.float32(0.9776357), np.float32(0.9770608), np.float32(0.9798924), np.float32(0.9812004), np.float32(0.9822136), np.float32(0.9831407), np.float32(0.9833694), np.float32(0.9831669), np.float32(0.983732), np.float32(0.9838008), np.float32(0.9839176), np.float32(0.98408777), np.float32(0.98446214), np.float32(0.9841229), np.float32(0.98472625), np.float32(0.98483616), np.float32(0.98474944), np.float32(0.98503834), np.float32(0.98449534), np.float32(0.9847001), np.float32(0.9847719), np.float32(0.98437136), np.float32(0.98468876), np.float32(0.9846933), np.float32(0.9843141), np.float32(0.9842754), np.float32(0.98449206), np.float32(0.9836325), np.float32(0.9839171), np.float32(0.9843278), np.float32(0.9839766), np.float32(0.98421), np.float32(0.9839755), np.float32(0.9838161), np.float32(0.9839405), np.float32(0.98387754), np.float32(0.9832062), np.float32(0.9827535), np.float32(0.9824095), np.float32(0.9822563), np.float32(0.9823219), np.float32(0.98239774), np.float32(0.98233736), np.float32(0.9824845), np.float32(0.9822206), np.float32(0.98203546), np.float32(0.9818063), np.float32(0.98182964), np.float32(0.9816502), np.float32(0.9820349), np.float32(0.98162043), np.float32(0.9814341), np.float32(0.9819333), np.float32(0.98118454), np.float32(0.98159856), np.float32(0.9812542), np.float32(0.981485), np.float32(0.9811404), np.float32(0.9807668), np.float32(0.98143077), np.float32(0.98137474), np.float32(0.98132336), np.float32(0.98206204), np.float32(0.9814771), np.float32(0.98182136), np.float32(0.9818627), np.float32(0.9821414), np.float32(0.98179734), np.float32(0.98175323), np.float32(0.9815237), np.float32(0.9819857), np.float32(0.98209757), np.float32(0.98135626), np.float32(0.98067194), np.float32(0.98012656), np.float32(0.98034036), np.float32(0.9787299), np.float32(0.97973835), np.float32(0.9784935), np.float32(0.9789043), np.float32(0.9786422), np.float32(0.97912335), np.float32(0.9788005), np.float32(0.9778505), np.float32(0.9777223), np.float32(0.97806394), np.float32(0.976906), np.float32(0.9770148), np.float32(0.97710097), np.float32(0.9764429), np.float32(0.97583663), np.float32(0.97617525), np.float32(0.9744134), np.float32(0.9742871), np.float32(0.9731616), np.float32(0.9728275), np.float32(0.972223), np.float32(0.9712912), np.float32(0.96995574), np.float32(0.9693105), np.float32(0.97031534), np.float32(0.96818763), np.float32(0.9714849), np.float32(0.9699046), np.float32(0.9714788), np.float32(0.97142404), np.float32(0.97217023), np.float32(0.9713875), np.float32(0.9683366), np.float32(0.967476), np.float32(0.96733576), np.float32(0.96766675), np.float32(0.96772736), np.float32(0.9677634), np.float32(0.9686211), np.float32(0.969736), np.float32(0.96966076), np.float32(0.9708647), np.float32(0.96774757), np.float32(0.96795493), np.float32(0.96967065), np.float32(0.9718084), np.float32(0.9721308), np.float32(0.97411764), np.float32(0.9747199), np.float32(0.972796), np.float32(0.9740932), np.float32(0.9769573), np.float32(0.9785952), np.float32(0.978635), np.float32(0.97868365), np.float32(0.97842133), np.float32(0.978281), np.float32(0.97878087), np.float32(0.97927296), np.float32(0.9800719), np.float32(0.9807422), np.float32(0.9815766), np.float32(0.9817001), np.float32(0.9820909), np.float32(0.98199826), np.float32(0.98184514), np.float32(0.9817622), np.float32(0.981028), np.float32(0.9811581), np.float32(0.98069865), np.float32(0.980792), np.float32(0.98096025), np.float32(0.9804919), np.float32(0.9807724), np.float32(0.98035645), np.float32(0.9799969), np.float32(0.9799064), np.float32(0.9794214), np.float32(0.9783759), np.float32(0.9777109), np.float32(0.9759434), np.float32(0.9735345), np.float32(0.97055995), np.float32(0.96363264), np.float32(0.95622087), np.float32(0.94872344), np.float32(0.9399742), np.float32(0.92764765), np.float32(0.9133311), np.float32(0.8994466), np.float32(0.89432603), np.float32(0.88203055), np.float32(0.8656133), np.float32(0.8406604), np.float32(0.8055171), np.float32(0.7758501), np.float32(0.7475239), np.float32(0.719394), np.float32(0.6879366), np.float32(0.65008503), np.float32(0.6230611), np.float32(0.61739796), np.float32(0.6187016), np.float32(0.6330959), np.float32(0.644855), np.float32(0.6582127), np.float32(0.6811634), np.float32(0.70149183), np.float32(0.7123119), np.float32(0.71645135), np.float32(0.71791446), np.float32(0.71717674), np.float32(0.72584397), np.float32(0.72531474), np.float32(0.7245676), np.float32(0.733822), np.float32(0.72168505), np.float32(0.7169251), np.float32(0.719412), np.float32(0.7251956), np.float32(0.71827865), np.float32(0.6998853), np.float32(0.6935077), np.float32(0.69260246), np.float32(0.69026744), np.float32(0.6990767), np.float32(0.7009795), np.float32(0.70296127), np.float32(0.7186951), np.float32(0.7159119), np.float32(0.7147773), np.float32(0.7125087), np.float32(0.68918896), np.float32(0.6831222), np.float32(0.6727797), np.float32(0.66948175), np.float32(0.6636829), np.float32(0.6668102), np.float32(0.65379447), np.float32(0.6550151), np.float32(0.6481861), np.float32(0.6496687), np.float32(0.65027666), np.float32(0.66067284), np.float32(0.65903103), np.float32(0.6613888), np.float32(0.6627285), np.float32(0.65955013), np.float32(0.6646041), np.float32(0.6585034), np.float32(0.65781003), np.float32(0.66670007), np.float32(0.66867334), np.float32(0.669182), np.float32(0.6697465), np.float32(0.67975193), np.float32(0.6828088), np.float32(0.6899046), np.float32(0.68866456), np.float32(0.68369323), np.float32(0.67682415), np.float32(0.6817256), np.float32(0.6852701), np.float32(0.69695795), np.float32(0.697273), np.float32(0.692739), np.float32(0.69508374), np.float32(0.7055583), np.float32(0.70274574), np.float32(0.69739586), np.float32(0.7070657), np.float32(0.70194167), np.float32(0.7124736), np.float32(0.70359385), np.float32(0.70481616), np.float32(0.69906265), np.float32(0.69666505), np.float32(0.6950479), np.float32(0.6936798), np.float32(0.69418), np.float32(0.6945175), np.float32(0.6921851), np.float32(0.69369006), np.float32(0.6942478), np.float32(0.6947899), np.float32(0.6909962), np.float32(0.6914514), np.float32(0.69298774), np.float32(0.68762195), np.float32(0.68907386), np.float32(0.684675), np.float32(0.686746), np.float32(0.68554294), np.float32(0.6832385), np.float32(0.6837791), np.float32(0.6831549), np.float32(0.68285066), np.float32(0.68392676), np.float32(0.6880301), np.float32(0.6963226), np.float32(0.6944061), np.float32(0.69579643), np.float32(0.69231826), np.float32(0.69166285), np.float32(0.6937904), np.float32(0.69236726), np.float32(0.6943467), np.float32(0.7067322), np.float32(0.7041434), np.float32(0.7068856), np.float32(0.70927894), np.float32(0.71608895), np.float32(0.7358417), np.float32(0.75611323), np.float32(0.77052355), np.float32(0.7942538), np.float32(0.8166339), np.float32(0.8342733), np.float32(0.8479203), np.float32(0.8673959), np.float32(0.8763479), np.float32(0.88797486), np.float32(0.8968228), np.float32(0.9063324), np.float32(0.9265824), np.float32(0.9389696), np.float32(0.9475134), np.float32(0.95621234), np.float32(0.9604627), np.float32(0.96187013), np.float32(0.9623814), np.float32(0.9602639), np.float32(0.9557628), np.float32(0.95319045), np.float32(0.94824827), np.float32(0.9510268), np.float32(0.94789004), np.float32(0.9482803), np.float32(0.94693744), np.float32(0.9460826), np.float32(0.9458395), np.float32(0.9457064), np.float32(0.9422306), np.float32(0.9438352), np.float32(0.9390577), np.float32(0.94045126), np.float32(0.93956625), np.float32(0.94320565), np.float32(0.94610727), np.float32(0.94495505), np.float32(0.94606364), np.float32(0.9370401), np.float32(0.9279345), np.float32(0.92272925), np.float32(0.91552794), np.float32(0.9054595), np.float32(0.89432317), np.float32(0.8913481), np.float32(0.8911798), np.float32(0.88322854), np.float32(0.89234114), np.float32(0.891651), np.float32(0.87949073), np.float32(0.8841131), np.float32(0.8838599), np.float32(0.8889), np.float32(0.8940507), np.float32(0.90056527), np.float32(0.91124755), np.float32(0.9077237), np.float32(0.9208337), np.float32(0.9159009), np.float32(0.9231641), np.float32(0.9383731), np.float32(0.9514303), np.float32(0.961404), np.float32(0.9676476), np.float32(0.9709317), np.float32(0.9720891), np.float32(0.97469383), np.float32(0.97663295), np.float32(0.97784746), np.float32(0.9804757), np.float32(0.98079324), np.float32(0.9811654), np.float32(0.9817576), np.float32(0.9822464), np.float32(0.9824166), np.float32(0.9817297), np.float32(0.9826345), np.float32(0.9825005), np.float32(0.98255426), np.float32(0.982947), np.float32(0.9825035), np.float32(0.98232114), np.float32(0.98296034), np.float32(0.98330736), np.float32(0.983315), np.float32(0.9826319), np.float32(0.98175496), np.float32(0.98138463), np.float32(0.9803698), np.float32(0.98012525), np.float32(0.9803954), np.float32(0.97995675), np.float32(0.9804206), np.float32(0.9798844), np.float32(0.9803585), np.float32(0.98038155), np.float32(0.9796836), np.float32(0.9791524), np.float32(0.97812575), np.float32(0.9782899), np.float32(0.9763791), np.float32(0.97620404), np.float32(0.9761254), np.float32(0.97332317), np.float32(0.97314477), np.float32(0.9726375), np.float32(0.9732852), np.float32(0.97566086), np.float32(0.9733386), np.float32(0.9746022), np.float32(0.9745096), np.float32(0.9724453), np.float32(0.97379965), np.float32(0.97161126), np.float32(0.97243565), np.float32(0.97361606), np.float32(0.9748971), np.float32(0.97586286), np.float32(0.9746705), np.float32(0.9751311), np.float32(0.97625023), np.float32(0.9770233), np.float32(0.97922164), np.float32(0.9794103), np.float32(0.98112136), np.float32(0.98116356), np.float32(0.98163134), np.float32(0.982525), np.float32(0.9826736), np.float32(0.98229975), np.float32(0.98157847), np.float32(0.98115313), np.float32(0.98059595), np.float32(0.98012733), np.float32(0.9798803), np.float32(0.97895277), np.float32(0.97840536), np.float32(0.9762614), np.float32(0.97666705), np.float32(0.9756261), np.float32(0.97328883), np.float32(0.9729593), np.float32(0.97309804), np.float32(0.97171867), np.float32(0.96845084), np.float32(0.9663765), np.float32(0.96134037), np.float32(0.96070695), np.float32(0.9597739), np.float32(0.9582811), np.float32(0.9580756), np.float32(0.96034086), np.float32(0.9637194), np.float32(0.9649017), np.float32(0.9622629), np.float32(0.9643021), np.float32(0.95776784), np.float32(0.9549814), np.float32(0.9485708), np.float32(0.9485566), np.float32(0.95112383), np.float32(0.95277256), np.float32(0.9492697), np.float32(0.94187033), np.float32(0.94289345), np.float32(0.9458209), np.float32(0.94410753), np.float32(0.93818367), np.float32(0.9392987), np.float32(0.94183123), np.float32(0.9308625), np.float32(0.9263365), np.float32(0.90749747), np.float32(0.89335054), np.float32(0.8897064), np.float32(0.8815606), np.float32(0.86434793), np.float32(0.8344847), np.float32(0.81353575), np.float32(0.78142446), np.float32(0.7494858), np.float32(0.7149593), np.float32(0.69551075), np.float32(0.64508283), np.float32(0.65125585), np.float32(0.6279858), np.float32(0.5936908), np.float32(0.5842266), np.float32(0.62105846), np.float32(0.55744845), np.float32(0.5724896), np.float32(0.5712745), np.float32(0.6189894), np.float32(0.64927405), np.float32(0.67280465), np.float32(0.7046972), np.float32(0.7541008), np.float32(0.76945984), np.float32(0.8163573), np.float32(0.85664004), np.float32(0.88829195), np.float32(0.8924536), np.float32(0.899009), np.float32(0.90901554), np.float32(0.916949), np.float32(0.9191564), np.float32(0.924542), np.float32(0.9271528), np.float32(0.93401635), np.float32(0.94735855), np.float32(0.9533337), np.float32(0.96041596), np.float32(0.96856964), np.float32(0.9740293), np.float32(0.97496563), np.float32(0.9810666), np.float32(0.98163223), np.float32(0.9821945), np.float32(0.98267007), np.float32(0.9830957), np.float32(0.9834862), np.float32(0.9821838), np.float32(0.9813152), np.float32(0.98111343), np.float32(0.98221254), np.float32(0.9819001), np.float32(0.9831186), np.float32(0.98468983), np.float32(0.98459375), np.float32(0.98549926), np.float32(0.9861972), np.float32(0.9861602), np.float32(0.986214), np.float32(0.9866354), np.float32(0.9861568), np.float32(0.9862656), np.float32(0.98638177), np.float32(0.98643327), np.float32(0.9864151), np.float32(0.986368), np.float32(0.9860734), np.float32(0.98688763), np.float32(0.986919), np.float32(0.9868448), np.float32(0.9867545), np.float32(0.9864742), np.float32(0.98675156), np.float32(0.98617727), np.float32(0.98604935), np.float32(0.9858246), np.float32(0.98529714), np.float32(0.98375964), np.float32(0.9836195), np.float32(0.98260856), np.float32(0.9825837), np.float32(0.9827634), np.float32(0.98201984), np.float32(0.982297), np.float32(0.9821536), np.float32(0.98100406), np.float32(0.98038304), np.float32(0.9806518), np.float32(0.98090655), np.float32(0.98059356), np.float32(0.9802972), np.float32(0.98021233), np.float32(0.98148686), np.float32(0.9807873), np.float32(0.97988725), np.float32(0.9806245), np.float32(0.9813534), np.float32(0.9823276), np.float32(0.9833512), np.float32(0.9836976), np.float32(0.9841286), np.float32(0.9855149), np.float32(0.9858337), np.float32(0.98657286), np.float32(0.9868089), np.float32(0.98711884), np.float32(0.98739433), np.float32(0.9874213), np.float32(0.9875122), np.float32(0.9871144), np.float32(0.9872164), np.float32(0.98694706), np.float32(0.9861864), np.float32(0.9862396), np.float32(0.9859578), np.float32(0.9855445), np.float32(0.9854429), np.float32(0.98527884), np.float32(0.98527664), np.float32(0.9853447), np.float32(0.98580027), np.float32(0.98538995), np.float32(0.98518014), np.float32(0.9853322), np.float32(0.9851784), np.float32(0.9849879), np.float32(0.9852813), np.float32(0.9852791), np.float32(0.9856265), np.float32(0.9855509), np.float32(0.9856742), np.float32(0.9857062), np.float32(0.98589003), np.float32(0.9859577), np.float32(0.9856295), np.float32(0.98606515), np.float32(0.9856392), np.float32(0.9853087), np.float32(0.98516834), np.float32(0.984999), np.float32(0.9851574), np.float32(0.9852012), np.float32(0.9852841), np.float32(0.9855317), np.float32(0.9851784), np.float32(0.98546743), np.float32(0.9854872), np.float32(0.98564106), np.float32(0.98609924), np.float32(0.9858971), np.float32(0.9860043), np.float32(0.9861205), np.float32(0.985992), np.float32(0.98597854), np.float32(0.98597986), np.float32(0.9857184), np.float32(0.9855274), np.float32(0.9851827), np.float32(0.9853893), np.float32(0.98542374), np.float32(0.985843), np.float32(0.98596734), np.float32(0.9864123), np.float32(0.9860839), np.float32(0.98549587), np.float32(0.98509926), np.float32(0.9844131), np.float32(0.98371387), np.float32(0.98342425), np.float32(0.98338956), np.float32(0.98364455), np.float32(0.9828797), np.float32(0.98294157), np.float32(0.98266625), np.float32(0.9821946), np.float32(0.98127913), np.float32(0.9810121), np.float32(0.9810369), np.float32(0.9804231), np.float32(0.980511), np.float32(0.97901493), np.float32(0.97928625), np.float32(0.97858346), np.float32(0.97644275), np.float32(0.97485864), np.float32(0.9756398), np.float32(0.97504777), np.float32(0.9741669), np.float32(0.9718117), np.float32(0.9698001), np.float32(0.9675513), np.float32(0.9638513), np.float32(0.95845455), np.float32(0.945918), np.float32(0.9319246), np.float32(0.9243842), np.float32(0.91218597), np.float32(0.8875852), np.float32(0.86044365), np.float32(0.83513105), np.float32(0.7776554), np.float32(0.76769584), np.float32(0.76287305), np.float32(0.7690544), np.float32(0.76553553), np.float32(0.7306582), np.float32(0.72562003), np.float32(0.72087365), np.float32(0.7043184), np.float32(0.6392271), np.float32(0.59552777), np.float32(0.57433146), np.float32(0.5100711), np.float32(0.49107155), np.float32(0.47832596), np.float32(0.48060519), np.float32(0.47536033), np.float32(0.46035525), np.float32(0.4762477), np.float32(0.49452826), np.float32(0.5013113), np.float32(0.5224258), np.float32(0.5384432), np.float32(0.56694925), np.float32(0.58275473), np.float32(0.5924328), np.float32(0.57878864), np.float32(0.59969914), np.float32(0.581536), np.float32(0.60812783), np.float32(0.61260474), np.float32(0.61099243), np.float32(0.6266641), np.float32(0.6262959), np.float32(0.6205462), np.float32(0.61625236), np.float32(0.6286795), np.float32(0.6325807), np.float32(0.6139739), np.float32(0.09215887), np.float32(0.09082771), np.float32(0.09868385), np.float32(0.0957136), np.float32(0.099592894), np.float32(0.11164265), np.float32(0.1183743), np.float32(0.119214736), np.float32(0.11036268), np.float32(0.112674594), np.float32(0.09095972), np.float32(0.07839656), np.float32(0.07507963), np.float32(0.06655355), np.float32(0.058643255), np.float32(0.04839885), np.float32(0.051593248), np.float32(0.050619733), np.float32(0.045565948), np.float32(0.045753773), np.float32(0.054590404), np.float32(0.05745409), np.float32(0.05331173), np.float32(0.06396181), np.float32(0.08550697), np.float32(0.08936612), np.float32(0.08975476), np.float32(0.10062425), np.float32(0.113890804), np.float32(0.106413804), np.float32(0.11272606), np.float32(0.11470293), np.float32(0.121639945), np.float32(0.13442416), np.float32(0.15046465), np.float32(0.16477492), np.float32(0.16195373), np.float32(0.1945171), np.float32(0.23499753), np.float32(0.27019787), np.float32(0.29347458), np.float32(0.32331508), np.float32(0.36512834), np.float32(0.34270656), np.float32(0.33695132), np.float32(0.30833176), np.float32(0.29844704), np.float32(0.27670446), np.float32(0.24932916), np.float32(0.25322178), np.float32(0.25603196), np.float32(0.23874885), np.float32(0.2075149), np.float32(0.20381227), np.float32(0.20051143), np.float32(0.17559302), np.float32(0.16501676), np.float32(0.14890556), np.float32(0.15818407), np.float32(0.14919242), np.float32(0.13455997), np.float32(0.12941106), np.float32(0.12704477), np.float32(0.12694934), np.float32(0.124066435), np.float32(0.13003951), np.float32(0.12913786), np.float32(0.12896475), np.float32(0.1333724), np.float32(0.13856238), np.float32(0.13806659), np.float32(0.13996291), np.float32(0.15157631), np.float32(0.1594915), np.float32(0.15971172), np.float32(0.17795089), np.float32(0.20183235), np.float32(0.2292226), np.float32(0.25277606), np.float32(0.29194263), np.float32(0.3360885), np.float32(0.3666985), np.float32(0.3897679), np.float32(0.43716452), np.float32(0.48624334), np.float32(0.51240027), np.float32(0.5322515), np.float32(0.5808238), np.float32(0.5957505), np.float32(0.6296498), np.float32(0.65428066), np.float32(0.6715826), np.float32(0.6914023), np.float32(0.6955547), np.float32(0.7264219), np.float32(0.7414659), np.float32(0.76123184), np.float32(0.79018104), np.float32(0.7943549), np.float32(0.79384655), np.float32(0.81974214), np.float32(0.8258573), np.float32(0.84014), np.float32(0.8551347), np.float32(0.86972415), np.float32(0.87540793), np.float32(0.88150185), np.float32(0.88158894), np.float32(0.89021593), np.float32(0.8814503), np.float32(0.8826395), np.float32(0.8865412), np.float32(0.8908679), np.float32(0.89035296), np.float32(0.875697), np.float32(0.8639015), np.float32(0.8511419), np.float32(0.8504745), np.float32(0.82896954), np.float32(0.81305605), np.float32(0.7831166), np.float32(0.7683657), np.float32(0.72504455), np.float32(0.68572766), np.float32(0.6588994), np.float32(0.59876007), np.float32(0.57444894), np.float32(0.53795946), np.float32(0.4974646), np.float32(0.45202518), np.float32(0.41164973), np.float32(0.3836766), np.float32(0.37289116), np.float32(0.32627153), np.float32(0.28120586), np.float32(0.23622464), np.float32(0.22978212), np.float32(0.20255724), np.float32(0.17311674), np.float32(0.1615527), np.float32(0.14449793), np.float32(0.14031877), np.float32(0.113255106), np.float32(0.10694686), np.float32(0.10129385), np.float32(0.09543954), np.float32(0.08716138), np.float32(0.086794145), np.float32(0.0927527), np.float32(0.09082166), np.float32(0.08688209), np.float32(0.08247141), np.float32(0.07305303), np.float32(0.06760383), np.float32(0.060780615), np.float32(0.06288189), np.float32(0.06333751), np.float32(0.06197454), np.float32(0.053175274), np.float32(0.06307545), np.float32(0.06954738), np.float32(0.07443719), np.float32(0.07988811), np.float32(0.089432016), np.float32(0.10589342), np.float32(0.11461181), np.float32(0.13837564), np.float32(0.16174047), np.float32(0.15969482), np.float32(0.15049928), np.float32(0.17155284), np.float32(0.18151832), np.float32(0.17192657), np.float32(0.17246428), np.float32(0.19625513), np.float32(0.18934143), np.float32(0.15348695), np.float32(0.14337635), np.float32(0.15313303), np.float32(0.14643359), np.float32(0.13865803), np.float32(0.14248276), np.float32(0.12549827), np.float32(0.117030166), np.float32(0.11410971), np.float32(0.11940543), np.float32(0.12058441), np.float32(0.12153311), np.float32(0.12163404), np.float32(0.12063824), np.float32(0.11523347), np.float32(0.108428545), np.float32(0.08988073), np.float32(0.11085705), np.float32(0.09954571), np.float32(0.102795035), np.float32(0.10809929), np.float32(0.1328557), np.float32(0.122475535), np.float32(0.116400555), np.float32(0.1370457), np.float32(0.13839184), np.float32(0.13180064), np.float32(0.14107965), np.float32(0.16509424), np.float32(0.16130745), np.float32(0.16740707), np.float32(0.15403849), np.float32(0.1479587), np.float32(0.13474979), np.float32(0.11749222), np.float32(0.10439689), np.float32(0.10745316), np.float32(0.09320653), np.float32(0.08652757), np.float32(0.0868351), np.float32(0.09050431), np.float32(0.08299621), np.float32(0.07929091), np.float32(0.08390244), np.float32(0.08468374), np.float32(0.079491094), np.float32(0.081366755), np.float32(0.08528813), np.float32(0.08041898), np.float32(0.07872811), np.float32(0.08708537), np.float32(0.09498329), np.float32(0.09701909), np.float32(0.093317315), np.float32(0.09903411), np.float32(0.10051795), np.float32(0.11314612), np.float32(0.1355731), np.float32(0.14143352), np.float32(0.14533597), np.float32(0.14578806), np.float32(0.16594999), np.float32(0.19191769), np.float32(0.19353968), np.float32(0.19824502), np.float32(0.27617198), np.float32(0.29058564), np.float32(0.29081985), np.float32(0.32692447), np.float32(0.34416464), np.float32(0.35269848), np.float32(0.34759486), np.float32(0.31667885), np.float32(0.33420226), np.float32(0.34802157), np.float32(0.35578224), np.float32(0.38256034), np.float32(0.41785258), np.float32(0.47819218), np.float32(0.4946993), np.float32(0.5043266), np.float32(0.551994), np.float32(0.5629023), np.float32(0.5911736), np.float32(0.62096685), np.float32(0.6407817), np.float32(0.67629904), np.float32(0.73173714), np.float32(0.7494572), np.float32(0.75348616), np.float32(0.7626341), np.float32(0.7772961), np.float32(0.7842575), np.float32(0.81714565), np.float32(0.83218944), np.float32(0.869478), np.float32(0.88968647), np.float32(0.8980229), np.float32(0.92152417), np.float32(0.93287146), np.float32(0.94613373), np.float32(0.9565576), np.float32(0.96626115), np.float32(0.9708592), np.float32(0.97525054), np.float32(0.9777809), np.float32(0.98042023), np.float32(0.98279446), np.float32(0.9841622), np.float32(0.98486495), np.float32(0.98463285), np.float32(0.9844711), np.float32(0.98485893), np.float32(0.98428124), np.float32(0.9840605), np.float32(0.98402184), np.float32(0.98437274), np.float32(0.984101), np.float32(0.98364496), np.float32(0.98347455), np.float32(0.9842535), np.float32(0.984036), np.float32(0.98389995), np.float32(0.98415715), np.float32(0.9840575), np.float32(0.9838892), np.float32(0.9842424), np.float32(0.9844396), np.float32(0.98418117), np.float32(0.984312), np.float32(0.9846565), np.float32(0.9838201), np.float32(0.9838811), np.float32(0.9837827), np.float32(0.9837298), np.float32(0.98389316), np.float32(0.98340744), np.float32(0.98341966), np.float32(0.9838801), np.float32(0.9827062), np.float32(0.98411924), np.float32(0.9841781), np.float32(0.9843503), np.float32(0.9838064), np.float32(0.9840821), np.float32(0.9847764), np.float32(0.98523), np.float32(0.98515666), np.float32(0.9849029), np.float32(0.98507524), np.float32(0.98531204), np.float32(0.9844468), np.float32(0.9853457), np.float32(0.98544854), np.float32(0.984962), np.float32(0.98511326), np.float32(0.98518616), np.float32(0.9855283), np.float32(0.9857737), np.float32(0.98533183), np.float32(0.98531806), np.float32(0.98534006), np.float32(0.9850937), np.float32(0.9849149), np.float32(0.9850413), np.float32(0.985216), np.float32(0.9848142), np.float32(0.98503), np.float32(0.9845137), np.float32(0.98472345), np.float32(0.9840874), np.float32(0.9836152), np.float32(0.9832697), np.float32(0.9826314), np.float32(0.9812718), np.float32(0.9812651), np.float32(0.98054594), np.float32(0.9793284), np.float32(0.97966653), np.float32(0.979186), np.float32(0.97902405), np.float32(0.9788142), np.float32(0.97930235), np.float32(0.9789218), np.float32(0.97931755), np.float32(0.97928625), np.float32(0.98005784), np.float32(0.9803146), np.float32(0.97994703), np.float32(0.9802719), np.float32(0.9802673), np.float32(0.9804797), np.float32(0.9803657), np.float32(0.98004067), np.float32(0.9807329), np.float32(0.981181), np.float32(0.98092973), np.float32(0.9806969), np.float32(0.98167324), np.float32(0.98139036), np.float32(0.98212355), np.float32(0.98316145), np.float32(0.98334473), np.float32(0.98343694), np.float32(0.9836584), np.float32(0.98378754), np.float32(0.9835926), np.float32(0.98370326), np.float32(0.98336685), np.float32(0.98405415), np.float32(0.9836199), np.float32(0.98329437), np.float32(0.98336464), np.float32(0.983736), np.float32(0.98345226), np.float32(0.9832255), np.float32(0.98377025), np.float32(0.9843295), np.float32(0.9841659), np.float32(0.9844848), np.float32(0.9845062), np.float32(0.9843263), np.float32(0.9843291), np.float32(0.9847023), np.float32(0.98437977), np.float32(0.98424053), np.float32(0.98398083), np.float32(0.98390895), np.float32(0.9842278), np.float32(0.9839219), np.float32(0.9836431), np.float32(0.9829333), np.float32(0.98136073), np.float32(0.97957325), np.float32(0.9775285), np.float32(0.97634375), np.float32(0.97197837), np.float32(0.96715194), np.float32(0.9620642), np.float32(0.9577658), np.float32(0.94458073), np.float32(0.9201079), np.float32(0.88893515), np.float32(0.86398494), np.float32(0.83070475), np.float32(0.7769649), np.float32(0.7517423), np.float32(0.7340576), np.float32(0.6924813), np.float32(0.6368433), np.float32(0.6121976), np.float32(0.5709343), np.float32(0.5279073), np.float32(0.4834057), np.float32(0.43988362), np.float32(0.38544074), np.float32(0.32343864), np.float32(0.2916956), np.float32(0.28196135), np.float32(0.27400577), np.float32(0.24740994), np.float32(0.2526408), np.float32(0.23881826), np.float32(0.22656982), np.float32(0.21623538), np.float32(0.22597344), np.float32(0.2291407), np.float32(0.22593099), np.float32(0.22966897), np.float32(0.23072243), np.float32(0.22462274), np.float32(0.22124542), np.float32(0.22206701), np.float32(0.22411786), np.float32(0.19484313), np.float32(0.18496986), np.float32(0.16586672), np.float32(0.15846436), np.float32(0.1464233), np.float32(0.13704604), np.float32(0.124871716), np.float32(0.1227696), np.float32(0.13316602), np.float32(0.13503195), np.float32(0.1395094), np.float32(0.15484482), np.float32(0.1726836), np.float32(0.14843862), np.float32(0.15011288), np.float32(0.14989486), np.float32(0.14198785), np.float32(0.13142243), np.float32(0.12144124), np.float32(0.12434482), np.float32(0.11641138), np.float32(0.10687789), np.float32(0.10829721), np.float32(0.13031417), np.float32(0.1248735), np.float32(0.13008034), np.float32(0.15544683), np.float32(0.15999573), np.float32(0.17027579), np.float32(0.1608944), np.float32(0.16849616), np.float32(0.18513949), np.float32(0.18474253), np.float32(0.19474208), np.float32(0.18735038), np.float32(0.19124264), np.float32(0.18854778), np.float32(0.18325374), np.float32(0.17645322), np.float32(0.13430426), np.float32(0.14793885), np.float32(0.19256648), np.float32(0.22246614), np.float32(0.21201655), np.float32(0.28611413), np.float32(0.27597612), np.float32(0.24844843), np.float32(0.22909598), np.float32(0.25931802), np.float32(0.21634322), np.float32(0.1848721), np.float32(0.18432863), np.float32(0.17588456), np.float32(0.14835581), np.float32(0.15819968), np.float32(0.15350989), np.float32(0.1296939), np.float32(0.1012545), np.float32(0.10652336), np.float32(0.10714213), np.float32(0.09177884), np.float32(0.08233994), np.float32(0.07795723), np.float32(0.07555048), np.float32(0.066896275), np.float32(0.06753101), np.float32(0.06814951), np.float32(0.06218617), np.float32(0.05649822), np.float32(0.05460581), np.float32(0.05856657), np.float32(0.05943984), np.float32(0.06305297), np.float32(0.061306093), np.float32(0.055746987), np.float32(0.059774097), np.float32(0.06173297), np.float32(0.0634388), np.float32(0.057795227), np.float32(0.06340014), np.float32(0.074591435), np.float32(0.0775493), np.float32(0.089838535), np.float32(0.1163571), np.float32(0.14421752), np.float32(0.15521373), np.float32(0.16593507), np.float32(0.20095524), np.float32(0.22809301), np.float32(0.2559379), np.float32(0.30045405), np.float32(0.3165536), np.float32(0.309084), np.float32(0.30176097), np.float32(0.29860073), np.float32(0.31432414), np.float32(0.31334302), np.float32(0.3132946), np.float32(0.3425377), np.float32(0.37670866), np.float32(0.35082537), np.float32(0.40448698), np.float32(0.4662749), np.float32(0.4485284), np.float32(0.46224403), np.float32(0.4712438), np.float32(0.44240457), np.float32(0.3758363), np.float32(0.36230925), np.float32(0.3051984), np.float32(0.020115208), np.float32(0.29260477), np.float32(0.31212968), np.float32(0.3161686)], 'MEFPTAGGSRFADGHMNNNNGFVQAVAGDPLAVVRDALLSQLQHDRLRQEIIVAELAKIERAMALRDASPSPSQTPRHAAGKTAASQTWSCAVCEVQTSSERNLRDHYGGQKHQSKVAGLELKAKTATVKTTAKPSPVAGQRAHAARWSCSVCQVHCNGEWHFDTHLKGKRHQANTQALLEQSNKNSGNSESHDGTKAQPSNVSHHAEKKKRKKKKEEEEEATWICRACQAVCTCESDLQNHLRGRRHQLKVQALPEAAKQEKNNPPKLAKNPNKQPSEWVCSLCQAKCNSESQLEHHRRSTRHQQKVESLGWNAKESDLGTLQGMSSDGSSSKSVKISATMDKQKATYFCEVCSLKCTSQRMLADHLSGKKHIKQLELQLFS': [np.float32(0.96078444), np.float32(0.9653729), np.float32(0.9445952), np.float32(0.94651634), np.float32(0.9513934), np.float32(0.9538932), np.float32(0.9471725), np.float32(0.9387506), np.float32(0.93376315), np.float32(0.9228859), np.float32(0.9426774), np.float32(0.9043014), np.float32(0.89103955), np.float32(0.882298), np.float32(0.8994194), np.float32(0.87346476), np.float32(0.87121594), np.float32(0.8767463), np.float32(0.8465608), np.float32(0.82797647), np.float32(0.8078387), np.float32(0.7440114), np.float32(0.69780046), np.float32(0.63953215), np.float32(0.6272167), np.float32(0.5920389), np.float32(0.56294817), np.float32(0.5544792), np.float32(0.4893456), np.float32(0.44457898), np.float32(0.42369846), np.float32(0.38958883), np.float32(0.38044748), np.float32(0.34581593), np.float32(0.35624334), np.float32(0.36356103), np.float32(0.3693), np.float32(0.3602147), np.float32(0.36977756), np.float32(0.35207742), np.float32(0.2952438), np.float32(0.26455304), np.float32(0.24166228), np.float32(0.23956975), np.float32(0.21371119), np.float32(0.19997345), np.float32(0.19963709), np.float32(0.1861215), np.float32(0.18952036), np.float32(0.19961637), np.float32(0.21267675), np.float32(0.23580815), np.float32(0.2537467), np.float32(0.22362424), np.float32(0.28927267), np.float32(0.29913467), np.float32(0.308694), np.float32(0.32789662), np.float32(0.36027974), np.float32(0.4536205), np.float32(0.52252877), np.float32(0.5790756), np.float32(0.6443951), np.float32(0.68072385), np.float32(0.7275235), np.float32(0.77168345), np.float32(0.7876388), np.float32(0.8194913), np.float32(0.85876703), np.float32(0.8776595), np.float32(0.8983521), np.float32(0.9263824), np.float32(0.93054104), np.float32(0.93827444), np.float32(0.950219), np.float32(0.95571), np.float32(0.96498835), np.float32(0.96532583), np.float32(0.9601043), np.float32(0.9477607), np.float32(0.9250486), np.float32(0.8979344), np.float32(0.8724917), np.float32(0.87293494), np.float32(0.8593432), np.float32(0.85192794), np.float32(0.8468504), np.float32(0.8458487), np.float32(0.8299557), np.float32(0.82089955), np.float32(0.79528946), np.float32(0.75287944), np.float32(0.7600795), np.float32(0.7788681), np.float32(0.7629245), np.float32(0.7815277), np.float32(0.798329), np.float32(0.7850456), np.float32(0.8253659), np.float32(0.81291616), np.float32(0.7767508), np.float32(0.7870001), np.float32(0.7849707), np.float32(0.8015675), np.float32(0.81887996), np.float32(0.82225597), np.float32(0.85299706), np.float32(0.8748812), np.float32(0.900351), np.float32(0.9025783), np.float32(0.9030525), np.float32(0.91264653), np.float32(0.92003846), np.float32(0.92131037), np.float32(0.9345846), np.float32(0.9332831), np.float32(0.9318993), np.float32(0.9383153), np.float32(0.9442981), np.float32(0.94467103), np.float32(0.9483325), np.float32(0.9462003), np.float32(0.9494027), np.float32(0.9533909), np.float32(0.952357), np.float32(0.95170134), np.float32(0.9548666), np.float32(0.9572144), np.float32(0.95834714), np.float32(0.9579338), np.float32(0.9579005), np.float32(0.9584667), np.float32(0.9578122), np.float32(0.9551074), np.float32(0.95273197), np.float32(0.9484023), np.float32(0.93889266), np.float32(0.9163247), np.float32(0.8652445), np.float32(0.83009565), np.float32(0.7977803), np.float32(0.7623996), np.float32(0.7365045), np.float32(0.68579334), np.float32(0.6133286), np.float32(0.5255446), np.float32(0.53735363), np.float32(0.48284894), np.float32(0.4417058), np.float32(0.41912988), np.float32(0.39586163), np.float32(0.4087381), np.float32(0.41869032), np.float32(0.38595885), np.float32(0.34562057), np.float32(0.2995356), np.float32(0.27599937), np.float32(0.2637526), np.float32(0.2655022), np.float32(0.29062065), np.float32(0.3183236), np.float32(0.3463595), np.float32(0.35683432), np.float32(0.39483324), np.float32(0.4265867), np.float32(0.46963784), np.float32(0.48575118), np.float32(0.5228954), np.float32(0.53676623), np.float32(0.57996166), np.float32(0.6113517), np.float32(0.63517255), np.float32(0.64541554), np.float32(0.6611764), np.float32(0.70200175), np.float32(0.7421718), np.float32(0.7909111), np.float32(0.82941836), np.float32(0.84690076), np.float32(0.87136316), np.float32(0.8674293), np.float32(0.8836463), np.float32(0.8807267), np.float32(0.8857984), np.float32(0.89841), np.float32(0.9219076), np.float32(0.9302705), np.float32(0.9455044), np.float32(0.9559212), np.float32(0.960262), np.float32(0.9671656), np.float32(0.97210073), np.float32(0.97214884), np.float32(0.9723708), np.float32(0.97246677), np.float32(0.97019875), np.float32(0.96610117), np.float32(0.9580587), np.float32(0.9531872), np.float32(0.95466673), np.float32(0.95572025), np.float32(0.9525878), np.float32(0.9511903), np.float32(0.9424264), np.float32(0.9329807), np.float32(0.9196395), np.float32(0.91003245), np.float32(0.9035985), np.float32(0.89209574), np.float32(0.8690378), np.float32(0.8438982), np.float32(0.8155936), np.float32(0.8005996), np.float32(0.7729027), np.float32(0.74812734), np.float32(0.7389145), np.float32(0.72353655), np.float32(0.7036669), np.float32(0.7129877), np.float32(0.7186135), np.float32(0.68731165), np.float32(0.6289512), np.float32(0.5983208), np.float32(0.5495441), np.float32(0.5049966), np.float32(0.494624), np.float32(0.5023306), np.float32(0.49429727), np.float32(0.47297314), np.float32(0.43123236), np.float32(0.431744), np.float32(0.4003129), np.float32(0.3807639), np.float32(0.33997998), np.float32(0.34320027), np.float32(0.3370306), np.float32(0.3336565), np.float32(0.35834184), np.float32(0.3478342), np.float32(0.364181), np.float32(0.38145873), np.float32(0.4117838), np.float32(0.419909), np.float32(0.4225576), np.float32(0.46620804), np.float32(0.5444008), np.float32(0.5748676), np.float32(0.62174135), np.float32(0.6582627), np.float32(0.7154671), np.float32(0.7456139), np.float32(0.79847836), np.float32(0.84395933), np.float32(0.8576551), np.float32(0.8667043), np.float32(0.88418716), np.float32(0.8927187), np.float32(0.90098023), np.float32(0.90852445), np.float32(0.9264955), np.float32(0.939933), np.float32(0.9405333), np.float32(0.94704324), np.float32(0.94935787), np.float32(0.95404893), np.float32(0.9549006), np.float32(0.9577183), np.float32(0.9560917), np.float32(0.94750154), np.float32(0.9335709), np.float32(0.9171123), np.float32(0.9012312), np.float32(0.89144194), np.float32(0.8708518), np.float32(0.86803126), np.float32(0.8675028), np.float32(0.836838), np.float32(0.8096368), np.float32(0.7969205), np.float32(0.73660576), np.float32(0.6990747), np.float32(0.6578799), np.float32(0.5539398), np.float32(0.5907205), np.float32(0.5937771), np.float32(0.5946007), np.float32(0.5558602), np.float32(0.5470547), np.float32(0.5437529), np.float32(0.5081698), np.float32(0.5087523), np.float32(0.50939596), np.float32(0.5188206), np.float32(0.57271355), np.float32(0.61185145), np.float32(0.6334748), np.float32(0.62793684), np.float32(0.68662214), np.float32(0.70124286), np.float32(0.7073251), np.float32(0.7232198), np.float32(0.7294388), np.float32(0.75220317), np.float32(0.78394735), np.float32(0.81436646), np.float32(0.8638079), np.float32(0.8661974), np.float32(0.8885561), np.float32(0.9031105), np.float32(0.9054222), np.float32(0.9077894), np.float32(0.9112555), np.float32(0.9082342), np.float32(0.9066106), np.float32(0.9157826), np.float32(0.91433525), np.float32(0.9204166), np.float32(0.9290068), np.float32(0.941881), np.float32(0.94729286), np.float32(0.9450061), np.float32(0.94311446), np.float32(0.94866264), np.float32(0.94848937), np.float32(0.95700246), np.float32(0.958325), np.float32(0.9596394), np.float32(0.96204865), np.float32(0.96183056), np.float32(0.9611368), np.float32(0.9613862), np.float32(0.9559837), np.float32(0.9432044), np.float32(0.93729013), np.float32(0.92228216), np.float32(0.9027981), np.float32(0.89243805), np.float32(0.88012475), np.float32(0.85566056), np.float32(0.8352366), np.float32(0.8133351), np.float32(0.77853715), np.float32(0.7265313), np.float32(0.69731444), np.float32(0.67224693), np.float32(0.60678965), np.float32(0.59130085), np.float32(0.58434576), np.float32(0.52436125), np.float32(0.49743822), np.float32(0.4353225), np.float32(0.4078384), np.float32(0.39290264), np.float32(0.37510425), np.float32(0.36609218), np.float32(0.32809883), np.float32(0.31692168), np.float32(0.30936807), np.float32(0.31028023), np.float32(0.31602284), np.float32(0.33881894), np.float32(0.33107919), np.float32(0.326904), np.float32(0.338812), np.float32(0.35254118), np.float32(0.35625857), np.float32(0.3656833), np.float32(0.40397575), np.float32(0.45988914), np.float32(0.43649018), np.float32(0.47416732), np.float32(0.49806523), np.float32(0.51520705), np.float32(0.52803), np.float32(0.5482595), np.float32(0.55779004), np.float32(0.5928298), np.float32(0.62017983), np.float32(0.6379417), np.float32(0.637589), np.float32(0.6331542), np.float32(0.63160473), np.float32(0.6387968)], 'MCPVEVRGVFTVDVRRIDAVIALGVFLVESGLQHKDMLVSYLLSLLRGLPRVQWIEESCGKKGKEFLPIAENFSFCLITLLADVAQMDQSVCSGKAFIFLVLLVAILSLVYLCRYTVPSLFGMTRAFGRYSSTDEALLTKLFPRSSPQARCVPEEKEGVRRRSFNDFRSILPPSLLNVVCQTDSLRRHTGNNRDSSAQVLYLAGPSPCSPTAPGPLYFEGACFPECSAVDPEHYFSTVSSSFSVSPLSVGAGESEVEVSVEVLQHLIDMVKKFVSDSSLKTLDAVLTEVLEQNPGIGLCYKTFSDTLYVCVFKMLRDTLYNLKDLQPAFVREVHDFVLEQFSSSQTELQRVLYDTGGLPSEQSPLKLRCQANAACVDLMVWAVKDEQGNPSLLTLPELKIFSSLPTCPCSSAGLGRLCERFPVIAHSASTSLRDFLVVPSPALTKLYKYHSQYSTGAGEIRINVTNEHSQSMINVLPNKKDQPSMYEQLRDISIDNICRCLKAGLTMDNVIVEAFLASLSNRLYISQENEKDAHLIPDHTIRALGHIAVALRDTPNVMEHILQILQQKFCQPPSQMDVLIIDQLGCMVITGNQYIYQDVWNLFQQISVKASSVVYSATKDYRDHGYRHCSLAVINALANIAANLQGEQLVDELLVNLLELFVQLGLEGKRASERASDKGTALKASSSAGNLGVLIPVIAVLTRRLQPIKEAKPRLQKLFRDFWLYSVVMGFAAEGSGLWPEEWYEGVCEIATKSPLLTFPSGEPLRSELQYNSALKNDTVTPAELSELRATISNLIDPTPEGSALINKLDFAMSTYLLSVYRLEYMRMLRSNDPDRFQVMFRYFEDKAIQKDKSGMLQCIICVGDRVFDVFLQMMADKRMKRSWSDIFPHLLWSGRVLKTMLDILQTLSLSLSADIHKDQPYYDIPDTPHRITVPDTYEARESIVKDFAARCGEILKEAMKWAPSVTKSHLQEYLNKHQMWVSGLSQHTGLAMATESILHFAGYNRQSTTLGTTLLTERPACVKKDYSNFMASLNLRNRYTGEVIGMIEFSEATQSKSDLKKLMILQMTSALDKKDPEGFTQTMFKMAALLITTKNCDQQLLHQLCWSPLKMFTEHGMETAIACWEWLLAAHNGVEVPFMREMAGAWQMTVELKMGLFSETKVEAGPLAVSEESQPTPCAPDVIPHFLWIEFLVQRFEIAKYSSEDQVEIFTSILQRSLSLSVGGSKSSLNRHVAAIGPRFRLLTLGLNLLHADIVTNTTIRNVLREKIYSTAFDYFSGAPKFPTQTDKRLREDISIMIKFYTCLQSDKKYLAANQLVPQDSRGSLDVAVGQRQQVLQGWINTYPLSSGMSTLSKKSGLSKKNNRGSQLHKYYMKRRTLLLALLASEIERLTTWYNPLSSPELAIATEQSVETSIANWRSKYISLTEKQWKDTVNLAWSISPYLALQLPTRFKNTESIASEVTRLVRMDPAAVCNVPEAIKFLVTWHTIDADSPELSHILCWAPADPPTGLSYFSSMYPPHPLTAQYGVKVLRSFPPDAILFYIPQIVQALRYDKMGYVREYILWAAQKSQLLAHQFIWNMKTNIYQDEEGNLKDPDIGQLLEEMVEEITGSLSGPAKAFYQGEFDFFNKITNVSAIIKPFPKGEERKKACLEALSQIKVQPGCYLPSNPEAIVLDIDYKSGTPMQR': [np.float32(0.53602403), np.float32(0.49661535), np.float32(0.5256824), np.float32(0.6269656), np.float32(0.51920825), np.float32(0.45988047), np.float32(0.37572032), np.float32(0.29826486), np.float32(0.28188932), np.float32(0.22141801), np.float32(0.1770498), np.float32(0.13213882), np.float32(0.1065038), np.float32(0.08457222), np.float32(0.075586826), np.float32(0.06615868), np.float32(0.06443081), np.float32(0.061476868), np.float32(0.06132707), np.float32(0.059277967), np.float32(0.059485182), np.float32(0.06664175), np.float32(0.0786931), np.float32(0.08264823), np.float32(0.097750485), np.float32(0.09447944), np.float32(0.09882806), np.float32(0.10516929), np.float32(0.08723713), np.float32(0.086066954), np.float32(0.081918366), np.float32(0.082921885), np.float32(0.081641905), np.float32(0.075175375), np.float32(0.07673726), np.float32(0.07981018), np.float32(0.08157352), np.float32(0.08203171), np.float32(0.09287861), np.float32(0.09406427), np.float32(0.09843681), np.float32(0.092925325), np.float32(0.098398276), np.float32(0.095430814), np.float32(0.096476376), np.float32(0.1029036), np.float32(0.11620448), np.float32(0.1293021), np.float32(0.1388134), np.float32(0.17402357), np.float32(0.3099515), np.float32(0.4032158), np.float32(0.44079363), np.float32(0.5415063), np.float32(0.47305018), np.float32(0.5410526), np.float32(0.5477973), np.float32(0.51247823), np.float32(0.5243977), np.float32(0.51832926), np.float32(0.5338223), np.float32(0.59609944), np.float32(0.55925363), np.float32(0.54185563), np.float32(0.5409333), np.float32(0.49454027), np.float32(0.47291064), np.float32(0.43103772), np.float32(0.3973267), np.float32(0.37124372), np.float32(0.26601973), np.float32(0.20043118), np.float32(0.1963977), np.float32(0.15708822), np.float32(0.14771192), np.float32(0.19145371), np.float32(0.1685059), np.float32(0.14109594), np.float32(0.14499342), np.float32(0.13997863), np.float32(0.1553215), np.float32(0.17719874), np.float32(0.14907497), np.float32(0.19194388), np.float32(0.20665278), np.float32(0.1916599), np.float32(0.19204278), np.float32(0.19326392), np.float32(0.19572954), np.float32(0.15793544), np.float32(0.19338104), np.float32(0.24384417), np.float32(0.22137994), np.float32(0.20245829), np.float32(0.20649904), np.float32(0.1847818), np.float32(0.15687822), np.float32(0.1478438), np.float32(0.14136903), np.float32(0.15587406), np.float32(0.16725214), np.float32(0.13032909), np.float32(0.12085601), np.float32(0.109939836), np.float32(0.101822734), np.float32(0.10821051), np.float32(0.113250725), np.float32(0.096563056), np.float32(0.09413819), np.float32(0.11147076), np.float32(0.10694361), np.float32(0.09796842), np.float32(0.09903397), np.float32(0.13991086), np.float32(0.13806881), np.float32(0.13752823), np.float32(0.14454699), np.float32(0.16123703), np.float32(0.14525911), np.float32(0.13670431), np.float32(0.16382433), np.float32(0.1463472), np.float32(0.13384654), np.float32(0.14144781), np.float32(0.13141084), np.float32(0.13131377), np.float32(0.14784896), np.float32(0.17013536), np.float32(0.17789671), np.float32(0.17568325), np.float32(0.17672431), np.float32(0.31899554), np.float32(0.45543203), np.float32(0.55762666), np.float32(0.5916734), np.float32(0.72022355), np.float32(0.7607277), np.float32(0.8181274), np.float32(0.8406082), np.float32(0.8630691), np.float32(0.8795775), np.float32(0.9098916), np.float32(0.8826603), np.float32(0.89039207), np.float32(0.90303594), np.float32(0.91289246), np.float32(0.912688), np.float32(0.88703233), np.float32(0.888837), np.float32(0.86483294), np.float32(0.8558743), np.float32(0.8398863), np.float32(0.8753884), np.float32(0.8441141), np.float32(0.854085), np.float32(0.83013606), np.float32(0.77110374), np.float32(0.776365), np.float32(0.75613374), np.float32(0.6615353), np.float32(0.5611158), np.float32(0.54853094), np.float32(0.36931187), np.float32(0.2949523), np.float32(0.31205586), np.float32(0.22419699), np.float32(0.18222725), np.float32(0.12576865), np.float32(0.09983461), np.float32(0.09211442), np.float32(0.0878081), np.float32(0.089434035), np.float32(0.08551275), np.float32(0.07958345), np.float32(0.08029855), np.float32(0.08965454), np.float32(0.096411966), np.float32(0.107938655), np.float32(0.11190473), np.float32(0.13029434), np.float32(0.16034049), np.float32(0.18923992), np.float32(0.19587941), np.float32(0.22147876), np.float32(0.21784894), np.float32(0.21172297), np.float32(0.2178297), np.float32(0.21726201), np.float32(0.21164127), np.float32(0.19949824), np.float32(0.20312187), np.float32(0.24160585), np.float32(0.26873833), np.float32(0.27210805), np.float32(0.25333643), np.float32(0.24640176), np.float32(0.22707985), np.float32(0.23758249), np.float32(0.24013634), np.float32(0.21745124), np.float32(0.19498193), np.float32(0.194602), np.float32(0.16582529), np.float32(0.1494762), np.float32(0.13674478), np.float32(0.12477062), np.float32(0.1048482), np.float32(0.09339732), np.float32(0.08914203), np.float32(0.089248694), np.float32(0.092326745), np.float32(0.08672806), np.float32(0.08428587), np.float32(0.10009928), np.float32(0.10799805), np.float32(0.11839057), np.float32(0.13616015), np.float32(0.14136857), np.float32(0.14609915), np.float32(0.14512417), np.float32(0.18931317), np.float32(0.19567047), np.float32(0.17158544), np.float32(0.15296021), np.float32(0.15576015), np.float32(0.1397391), np.float32(0.15233845), np.float32(0.15549724), np.float32(0.19192953), np.float32(0.19777599), np.float32(0.19618693), np.float32(0.21451147), np.float32(0.21498549), np.float32(0.2076014), np.float32(0.22356482), np.float32(0.19204521), np.float32(0.19690032), np.float32(0.19056208), np.float32(0.2098842), np.float32(0.18745145), np.float32(0.17818657), np.float32(0.20776719), np.float32(0.2047896), np.float32(0.22985515), np.float32(0.19340365), np.float32(0.20362741), np.float32(0.2072441), np.float32(0.21167266), np.float32(0.21379335), np.float32(0.2195778), np.float32(0.21535067), np.float32(0.21507096), np.float32(0.26050454), np.float32(0.26037064), np.float32(0.21356773), np.float32(0.19279027), np.float32(0.19455498), np.float32(0.15732509), np.float32(0.11874724), np.float32(0.11037057), np.float32(0.11004673), np.float32(0.083379276), np.float32(0.066175), np.float32(0.06712293), np.float32(0.06713181), np.float32(0.059196748), np.float32(0.053450175), np.float32(0.04810746), np.float32(0.05703407), np.float32(0.05162905), np.float32(0.049075715), np.float32(0.051341675), np.float32(0.05480688), np.float32(0.04630054), np.float32(0.04719999), np.float32(0.05507339), np.float32(0.05516059), np.float32(0.049714476), np.float32(0.052955724), np.float32(0.06722912), np.float32(0.06926337), np.float32(0.07703139), np.float32(0.090219155), np.float32(0.09071734), np.float32(0.07573392), np.float32(0.08212316), np.float32(0.09187402), np.float32(0.078940846), np.float32(0.06754183), np.float32(0.061063852), np.float32(0.06167711), np.float32(0.06089259), np.float32(0.049938217), np.float32(0.052688338), np.float32(0.060193412), np.float32(0.053345148), np.float32(0.047497403), np.float32(0.047670398), np.float32(0.048154343), np.float32(0.039942406), np.float32(0.034484714), np.float32(0.037183095), np.float32(0.036583617), np.float32(0.029659804), np.float32(0.027683718), np.float32(0.02892251), np.float32(0.023702467), np.float32(0.021392599), np.float32(0.022065027), np.float32(0.023876602), np.float32(0.022860877), np.float32(0.027929325), np.float32(0.033949565), np.float32(0.033004258), np.float32(0.03398009), np.float32(0.03863076), np.float32(0.040359832), np.float32(0.03783904), np.float32(0.035848916), np.float32(0.04439187), np.float32(0.049985986), np.float32(0.048894897), np.float32(0.04992481), np.float32(0.05952115), np.float32(0.060491115), np.float32(0.052716494), np.float32(0.056547243), np.float32(0.07005885), np.float32(0.0703428), np.float32(0.060017977), np.float32(0.06828449), np.float32(0.08020152), np.float32(0.07945084), np.float32(0.07830497), np.float32(0.089188226), np.float32(0.08142972), np.float32(0.06697537), np.float32(0.067158274), np.float32(0.0703825), np.float32(0.063482605), np.float32(0.058300093), np.float32(0.06274576), np.float32(0.073257856), np.float32(0.07056297), np.float32(0.074846), np.float32(0.08740041), np.float32(0.09037509), np.float32(0.09899733), np.float32(0.10621842), np.float32(0.13088374), np.float32(0.15078628), np.float32(0.14607742), np.float32(0.15844108), np.float32(0.16367656), np.float32(0.16209733), np.float32(0.14626561), np.float32(0.15242209), np.float32(0.13625322), np.float32(0.131662), np.float32(0.11611523), np.float32(0.12502661), np.float32(0.12254526), np.float32(0.10691842), np.float32(0.09427275), np.float32(0.09565447), np.float32(0.09846829), np.float32(0.08239027), np.float32(0.07194316), np.float32(0.062522896), np.float32(0.054945216), np.float32(0.052649565), np.float32(0.049535923), np.float32(0.052654915), np.float32(0.047940135), np.float32(0.047722206), np.float32(0.053197477), np.float32(0.05840652), np.float32(0.06936884), np.float32(0.0728291), np.float32(0.078269355), np.float32(0.0809768), np.float32(0.0880183), np.float32(0.08406469), np.float32(0.08582694), np.float32(0.08644189), np.float32(0.08997128), np.float32(0.080659024), np.float32(0.09213318), np.float32(0.10290389), np.float32(0.09983708), np.float32(0.10660616), np.float32(0.12152536), np.float32(0.1292372), np.float32(0.13886146), np.float32(0.15531836), np.float32(0.15005247), np.float32(0.14394343), np.float32(0.12796773), np.float32(0.1122064), np.float32(0.096099705), np.float32(0.08771343), np.float32(0.08713061), np.float32(0.08322081), np.float32(0.09478408), np.float32(0.09407427), np.float32(0.090084024), np.float32(0.081511386), np.float32(0.09264482), np.float32(0.09860372), np.float32(0.07721687), np.float32(0.07872522), np.float32(0.068808876), np.float32(0.066881776), np.float32(0.06643002), np.float32(0.069688134), np.float32(0.071226746), np.float32(0.078779414), np.float32(0.08087322), np.float32(0.08472209), np.float32(0.08925127), np.float32(0.08874403), np.float32(0.09286968), np.float32(0.093701065), np.float32(0.08400586), np.float32(0.07197896), np.float32(0.07006746), np.float32(0.068659574), np.float32(0.0651038), np.float32(0.06113229), np.float32(0.066829644), np.float32(0.07127616), np.float32(0.06269987), np.float32(0.06232079), np.float32(0.07356325), np.float32(0.067521706), np.float32(0.06763545), np.float32(0.07368014), np.float32(0.076499395), np.float32(0.07756106), np.float32(0.08051636), np.float32(0.08543513), np.float32(0.08385036), np.float32(0.082200035), np.float32(0.085606635), np.float32(0.09527071), np.float32(0.0952212), np.float32(0.10174741), np.float32(0.11991472), np.float32(0.121768944), np.float32(0.11950243), np.float32(0.12562816), np.float32(0.13109618), np.float32(0.12538746), np.float32(0.11990451), np.float32(0.12733813), np.float32(0.13763686), np.float32(0.13751121), np.float32(0.14323299), np.float32(0.15838908), np.float32(0.17092392), np.float32(0.1699785), np.float32(0.20123827), np.float32(0.20472717), np.float32(0.18404698), np.float32(0.1972397), np.float32(0.20501861), np.float32(0.24632137), np.float32(0.24464865), np.float32(0.2567238), np.float32(0.25561693), np.float32(0.2571695), np.float32(0.23537534), np.float32(0.26163423), np.float32(0.25166008), np.float32(0.22961155), np.float32(0.2215174), np.float32(0.22637343), np.float32(0.19238721), np.float32(0.1919796), np.float32(0.18448053), np.float32(0.17212808), np.float32(0.17421289), np.float32(0.1571114), np.float32(0.15894413), np.float32(0.15226077), np.float32(0.13775049), np.float32(0.116129614), np.float32(0.11877704), np.float32(0.11632623), np.float32(0.10144451), np.float32(0.08906705), np.float32(0.07911421), np.float32(0.06609986), np.float32(0.058745887), np.float32(0.05922671), np.float32(0.05570161), np.float32(0.0527612), np.float32(0.05850608), np.float32(0.058287077), np.float32(0.050984614), np.float32(0.04340931), np.float32(0.046523947), np.float32(0.04064622), np.float32(0.034881826), np.float32(0.032912135), np.float32(0.034591336), np.float32(0.03376599), np.float32(0.029400324), np.float32(0.030628692), np.float32(0.035143964), np.float32(0.03951387), np.float32(0.03331592), np.float32(0.036488477), np.float32(0.038172014), np.float32(0.033677675), np.float32(0.035512812), np.float32(0.038918793), np.float32(0.042556908), np.float32(0.04873226), np.float32(0.058060803), np.float32(0.06562077), np.float32(0.06895318), np.float32(0.07950938), np.float32(0.095005184), np.float32(0.102453806), np.float32(0.10105137), np.float32(0.112706214), np.float32(0.13305816), np.float32(0.13396676), np.float32(0.118680485), np.float32(0.12538694), np.float32(0.13478649), np.float32(0.1267109), np.float32(0.11238601), np.float32(0.117264226), np.float32(0.1139276), np.float32(0.09751975), np.float32(0.10334303), np.float32(0.098183855), np.float32(0.075110145), np.float32(0.07415535), np.float32(0.0723208), np.float32(0.058362424), np.float32(0.050162286), np.float32(0.052742872), np.float32(0.04683724), np.float32(0.038312055), np.float32(0.040343907), np.float32(0.04514118), np.float32(0.03539067), np.float32(0.029220512), np.float32(0.031477816), np.float32(0.031561825), np.float32(0.028802715), np.float32(0.027413804), np.float32(0.02990963), np.float32(0.03193112), np.float32(0.0317802), np.float32(0.035116035), np.float32(0.043483514), np.float32(0.048936315), np.float32(0.05224357), np.float32(0.05858248), np.float32(0.06987739), np.float32(0.060256507), np.float32(0.05405337), np.float32(0.055861697), np.float32(0.050650593), np.float32(0.040921442), np.float32(0.04104429), np.float32(0.04294967), np.float32(0.040316943), np.float32(0.038576163), np.float32(0.041530874), np.float32(0.044913538), np.float32(0.03762152), np.float32(0.038828015), np.float32(0.04229576), np.float32(0.04184353), np.float32(0.03733201), np.float32(0.034744866), np.float32(0.04093154), np.float32(0.037349846), np.float32(0.02867771), np.float32(0.023585388), np.float32(0.025315646), np.float32(0.022957183), np.float32(0.019811338), np.float32(0.020744769), np.float32(0.023601936), np.float32(0.022436257), np.float32(0.020964755), np.float32(0.023571782), np.float32(0.02742308), np.float32(0.025906619), np.float32(0.025250634), np.float32(0.02774929), np.float32(0.03326504), np.float32(0.033357807), np.float32(0.0365986), np.float32(0.0408954), np.float32(0.041967172), np.float32(0.040990733), np.float32(0.042821422), np.float32(0.044214807), np.float32(0.041127194), np.float32(0.040625848), np.float32(0.04987239), np.float32(0.05609223), np.float32(0.05199401), np.float32(0.06285754), np.float32(0.078182034), np.float32(0.08813757), np.float32(0.08770488), np.float32(0.09372639), np.float32(0.11017226), np.float32(0.106254034), np.float32(0.08891286), np.float32(0.08332972), np.float32(0.08200462), np.float32(0.07543482), np.float32(0.06490386), np.float32(0.06226708), np.float32(0.06000431), np.float32(0.052905884), np.float32(0.046961922), np.float32(0.04323746), np.float32(0.044918172), np.float32(0.038500115), np.float32(0.036255237), np.float32(0.03692707), np.float32(0.03376149), np.float32(0.03180869), np.float32(0.037384905), np.float32(0.036734693), np.float32(0.03617067), np.float32(0.039629094), np.float32(0.037669674), np.float32(0.03571043), np.float32(0.03524123), np.float32(0.03883857), np.float32(0.037415057), np.float32(0.036315423), np.float32(0.036569677), np.float32(0.038493387), np.float32(0.037894357), np.float32(0.036923043), np.float32(0.037413426), np.float32(0.036486223), np.float32(0.036186956), np.float32(0.0373879), np.float32(0.037582282), np.float32(0.037996467), np.float32(0.041128125), np.float32(0.0404239), np.float32(0.04063329), np.float32(0.041103583), np.float32(0.042032618), np.float32(0.04496387), np.float32(0.041280262), np.float32(0.037183832), np.float32(0.04387316), np.float32(0.053395204), np.float32(0.059344452), np.float32(0.070097215), np.float32(0.090250805), np.float32(0.11864777), np.float32(0.12995446), np.float32(0.16703084), np.float32(0.21178626), np.float32(0.22197609), np.float32(0.27024412), np.float32(0.3196106), np.float32(0.36360717), np.float32(0.43053776), np.float32(0.4922906), np.float32(0.5391742), np.float32(0.5858822), np.float32(0.57143474), np.float32(0.56069654), np.float32(0.5510506), np.float32(0.5012716), np.float32(0.44473654), np.float32(0.34369013), np.float32(0.30079222), np.float32(0.21659036), np.float32(0.17773713), np.float32(0.16354536), np.float32(0.16877814), np.float32(0.11220591), np.float32(0.075828634), np.float32(0.07033678), np.float32(0.0731651), np.float32(0.057825964), np.float32(0.06671225), np.float32(0.055178005), np.float32(0.050361197), np.float32(0.048295803), np.float32(0.05565598), np.float32(0.050518975), np.float32(0.048642334), np.float32(0.05355203), np.float32(0.053691935), np.float32(0.055025674), np.float32(0.05535971), np.float32(0.06573698), np.float32(0.06353233), np.float32(0.06902613), np.float32(0.07798573), np.float32(0.08263173), np.float32(0.095085934), np.float32(0.107971005), np.float32(0.11627707), np.float32(0.119558595), np.float32(0.1252289), np.float32(0.0988132), np.float32(0.08584004), np.float32(0.093606934), np.float32(0.074764006), np.float32(0.069223866), np.float32(0.076040246), np.float32(0.05505518), np.float32(0.049714316), np.float32(0.05267194), np.float32(0.044632617), np.float32(0.041633483), np.float32(0.038540114), np.float32(0.036405317), np.float32(0.03248105), np.float32(0.029867088), np.float32(0.034245018), np.float32(0.03978363), np.float32(0.03592629), np.float32(0.037339937), np.float32(0.03764862), np.float32(0.037384544), np.float32(0.042648777), np.float32(0.04991812), np.float32(0.05408917), np.float32(0.055452768), np.float32(0.061110385), np.float32(0.06150853), np.float32(0.064935386), np.float32(0.07126828), np.float32(0.077466555), np.float32(0.07753561), np.float32(0.07948051), np.float32(0.07767153), np.float32(0.078957506), np.float32(0.08199131), np.float32(0.102453), np.float32(0.14892864), np.float32(0.1541962), np.float32(0.1783088), np.float32(0.18088272), np.float32(0.17974263), np.float32(0.17953962), np.float32(0.14704418), np.float32(0.13998616), np.float32(0.13150758), np.float32(0.13397379), np.float32(0.1381883), np.float32(0.1453919), np.float32(0.14889994), np.float32(0.1596769), np.float32(0.18023084), np.float32(0.18611796), np.float32(0.2075287), np.float32(0.20642406), np.float32(0.2081817), np.float32(0.20503655), np.float32(0.21719521), np.float32(0.2276554), np.float32(0.20442729), np.float32(0.20758611), np.float32(0.2251983), np.float32(0.19153899), np.float32(0.19257124), np.float32(0.17340606), np.float32(0.18087275), np.float32(0.15821467), np.float32(0.15705055), np.float32(0.18732883), np.float32(0.15871589), np.float32(0.1494822), np.float32(0.14475608), np.float32(0.1381086), np.float32(0.14296314), np.float32(0.12220496), np.float32(0.12467681), np.float32(0.10554279), np.float32(0.09493368), np.float32(0.0966938), np.float32(0.09796355), np.float32(0.08955745), np.float32(0.08560176), np.float32(0.087688915), np.float32(0.08893695), np.float32(0.08277587), np.float32(0.078257956), np.float32(0.08747974), np.float32(0.0906284), np.float32(0.07959115), np.float32(0.08233027), np.float32(0.08707757), np.float32(0.07710652), np.float32(0.06343616), np.float32(0.060787607), np.float32(0.057436217), np.float32(0.049172185), np.float32(0.04244409), np.float32(0.038824778), np.float32(0.03426748), np.float32(0.027896127), np.float32(0.026775617), np.float32(0.02541162), np.float32(0.023219809), np.float32(0.023694264), np.float32(0.02594393), np.float32(0.02692099), np.float32(0.02862907), np.float32(0.03143794), np.float32(0.033008106), np.float32(0.03753718), np.float32(0.039088562), np.float32(0.03912075), np.float32(0.041979693), np.float32(0.0423266), np.float32(0.040066022), np.float32(0.03861948), np.float32(0.041994665), np.float32(0.042279195), np.float32(0.04144004), np.float32(0.04459722), np.float32(0.051243536), np.float32(0.056261986), np.float32(0.062793694), np.float32(0.06832969), np.float32(0.0770458), np.float32(0.08320838), np.float32(0.095752135), np.float32(0.103216924), np.float32(0.10398148), np.float32(0.0923279), np.float32(0.08046153), np.float32(0.06896372), np.float32(0.066082686), np.float32(0.05279207), np.float32(0.047901325), np.float32(0.046787474), np.float32(0.04296859), np.float32(0.040955532), np.float32(0.04462909), np.float32(0.04727196), np.float32(0.046015218), np.float32(0.042667568), np.float32(0.041421928), np.float32(0.04046752), np.float32(0.035899185), np.float32(0.030364906), np.float32(0.027363572), np.float32(0.029806288), np.float32(0.026968524), np.float32(0.023001393), np.float32(0.02177287), np.float32(0.021354534), np.float32(0.022930332), np.float32(0.025841497), np.float32(0.028286831), np.float32(0.033433136), np.float32(0.039192464), np.float32(0.048167825), np.float32(0.05084159), np.float32(0.056607362), np.float32(0.062981516), np.float32(0.058825735), np.float32(0.058150016), np.float32(0.057053797), np.float32(0.055073217), np.float32(0.05741613), np.float32(0.06316993), np.float32(0.06527798), np.float32(0.06673451), np.float32(0.06857347), np.float32(0.07991271), np.float32(0.0696373), np.float32(0.06465832), np.float32(0.065937474), np.float32(0.064393245), np.float32(0.051935773), np.float32(0.042523988), np.float32(0.039931044), np.float32(0.037982307), np.float32(0.031196577), np.float32(0.030872043), np.float32(0.03106058), np.float32(0.031540275), np.float32(0.029144244), np.float32(0.027889835), np.float32(0.030644787), np.float32(0.03178926), np.float32(0.031405855), np.float32(0.03350096), np.float32(0.038427945), np.float32(0.039634112), np.float32(0.042778954), np.float32(0.05044686), np.float32(0.05769771), np.float32(0.05795106), np.float32(0.06943422), np.float32(0.081221886), np.float32(0.08105835), np.float32(0.0893142), np.float32(0.10759561), np.float32(0.12979355), np.float32(0.14580701), np.float32(0.17328922), np.float32(0.19521683), np.float32(0.21215875), np.float32(0.21238817), np.float32(0.22295308), np.float32(0.2371583), np.float32(0.25472888), np.float32(0.25468543), np.float32(0.3020921), np.float32(0.31127146), np.float32(0.30498245), np.float32(0.29294875), np.float32(0.30612114), np.float32(0.2872673), np.float32(0.2709397), np.float32(0.24153358), np.float32(0.20807746), np.float32(0.16128309), np.float32(0.18308686), np.float32(0.1889924), np.float32(0.15263812), np.float32(0.14317074), np.float32(0.1420352), np.float32(0.13108419), np.float32(0.114668824), np.float32(0.10715521), np.float32(0.10865942), np.float32(0.093639895), np.float32(0.08350905), np.float32(0.08304589), np.float32(0.08671313), np.float32(0.07882749), np.float32(0.0750809), np.float32(0.08683202), np.float32(0.08314765), np.float32(0.072787605), np.float32(0.07651457), np.float32(0.08410955), np.float32(0.085761346), np.float32(0.08443637), np.float32(0.09634798), np.float32(0.10835981), np.float32(0.10198791), np.float32(0.08416831), np.float32(0.10445798), np.float32(0.123741694), np.float32(0.11453427), np.float32(0.109975934), np.float32(0.14330024), np.float32(0.14863303), np.float32(0.15054896), np.float32(0.16096862), np.float32(0.19234987), np.float32(0.19544941), np.float32(0.18071675), np.float32(0.20175907), np.float32(0.20134248), np.float32(0.1817084), np.float32(0.18824665), np.float32(0.20959368), np.float32(0.22658603), np.float32(0.23419337), np.float32(0.24268895), np.float32(0.2575782), np.float32(0.22123164), np.float32(0.18766136), np.float32(0.1817569), np.float32(0.1857045), np.float32(0.18577994), np.float32(0.18824358), np.float32(0.1867511), np.float32(0.18968564), np.float32(0.22873911), np.float32(0.22934756), np.float32(0.25878587), np.float32(0.25939056), np.float32(0.21999188), np.float32(0.24301434), np.float32(0.2654892), np.float32(0.22943859), np.float32(0.21176746), np.float32(0.2294446), np.float32(0.2545248), np.float32(0.31573492), np.float32(0.040182576), np.float32(0.03975983), np.float32(0.040425807), np.float32(0.039232913), np.float32(0.040083643), np.float32(0.041322216), np.float32(0.046397995), np.float32(0.053333744), np.float32(0.053080503), np.float32(0.06203095), np.float32(0.06984702), np.float32(0.0743603), np.float32(0.078630686), np.float32(0.09440134), np.float32(0.10810104), np.float32(0.11152238), np.float32(0.1233944), np.float32(0.12802756), np.float32(0.099643245), np.float32(0.077205405), np.float32(0.0729113), np.float32(0.0692719), np.float32(0.05742945), np.float32(0.060416766), np.float32(0.061876807), np.float32(0.06213817), np.float32(0.0621791), np.float32(0.06973905), np.float32(0.07252629), np.float32(0.07302238), np.float32(0.06873077), np.float32(0.06781555), np.float32(0.062338725), np.float32(0.055185072), np.float32(0.05195166), np.float32(0.051330622), np.float32(0.045900855), np.float32(0.044329863), np.float32(0.041136034), np.float32(0.046589535), np.float32(0.05111816), np.float32(0.05026961), np.float32(0.055288393), np.float32(0.06493706), np.float32(0.06905223), np.float32(0.07666697), np.float32(0.08561923), np.float32(0.0860417), np.float32(0.08081536), np.float32(0.07353012), np.float32(0.07610768), np.float32(0.07000387), np.float32(0.065585785), np.float32(0.06547205), np.float32(0.06688486), np.float32(0.061392944), np.float32(0.059217107), np.float32(0.059428543), np.float32(0.06018177), np.float32(0.06202202), np.float32(0.061881144), np.float32(0.06700361), np.float32(0.0814414), np.float32(0.099357806), np.float32(0.09903099), np.float32(0.105053365), np.float32(0.1146902), np.float32(0.11179461), np.float32(0.09406147), np.float32(0.08228804), np.float32(0.08099451), np.float32(0.074768975), np.float32(0.071509644), np.float32(0.06972939), np.float32(0.06781095), np.float32(0.06368034), np.float32(0.059661858), np.float32(0.057646126), np.float32(0.053434797), np.float32(0.050140742), np.float32(0.05487006), np.float32(0.063621454), np.float32(0.06497671), np.float32(0.07684497), np.float32(0.08707365), np.float32(0.07045731), np.float32(0.05546975), np.float32(0.05036971), np.float32(0.046992242), np.float32(0.03792273), np.float32(0.031220999), np.float32(0.031745244), np.float32(0.033271976), np.float32(0.033616535), np.float32(0.031278748), np.float32(0.032700572), np.float32(0.032927338), np.float32(0.036228895), np.float32(0.033152845), np.float32(0.03985025), np.float32(0.042574048), np.float32(0.045204386), np.float32(0.047385897), np.float32(0.05837524), np.float32(0.06593642), np.float32(0.061987672), np.float32(0.058840826), np.float32(0.054675765), np.float32(0.049377285), np.float32(0.0457767), np.float32(0.041624006), np.float32(0.039896417), np.float32(0.033449452), np.float32(0.031785928), np.float32(0.033262346), np.float32(0.03077884), np.float32(0.026856223), np.float32(0.026327388), np.float32(0.02851025), np.float32(0.027745206), np.float32(0.02975703), np.float32(0.031529915), np.float32(0.03479972), np.float32(0.031430326), np.float32(0.033214588), np.float32(0.034106616), np.float32(0.033104587), np.float32(0.02805808), np.float32(0.023308227), np.float32(0.024763232), np.float32(0.02576479), np.float32(0.022875682), np.float32(0.024532147), np.float32(0.029833492), np.float32(0.03224356), np.float32(0.031145817), np.float32(0.03886733), np.float32(0.0431545), np.float32(0.042228676), np.float32(0.0417045), np.float32(0.048270594), np.float32(0.05036878), np.float32(0.053490594), np.float32(0.05390786), np.float32(0.05290093), np.float32(0.050206687), np.float32(0.041504376), np.float32(0.046285965), np.float32(0.05076859), np.float32(0.05713886), np.float32(0.06863926), np.float32(0.074277245), np.float32(0.09633882), np.float32(0.10200104), np.float32(0.104515165), np.float32(0.12080987), np.float32(0.13906236), np.float32(0.1503629), np.float32(0.16118133), np.float32(0.2094523), np.float32(0.24323057), np.float32(0.26803666), np.float32(0.29934117), np.float32(0.34101713), np.float32(0.44437006), np.float32(0.4460268), np.float32(0.461333), np.float32(0.46689188), np.float32(0.4839737), np.float32(0.49568862), np.float32(0.56654894), np.float32(0.58186215), np.float32(0.5764248), np.float32(0.49458098), np.float32(0.39054212), np.float32(0.36852965), np.float32(0.31037626), np.float32(0.27045584), np.float32(0.23334004), np.float32(0.20685345), np.float32(0.17105173), np.float32(0.13611098), np.float32(0.10656105), np.float32(0.092630774), np.float32(0.0667362), np.float32(0.052002575), np.float32(0.0453048), np.float32(0.037376035), np.float32(0.032686785), np.float32(0.03285057), np.float32(0.03165984), np.float32(0.030955786), np.float32(0.03408218), np.float32(0.04001378), np.float32(0.04087957), np.float32(0.041516837), np.float32(0.043501776), np.float32(0.048936203), np.float32(0.046780623), np.float32(0.044639193), np.float32(0.04631833), np.float32(0.052344), np.float32(0.05268981), np.float32(0.049719803), np.float32(0.054402005), np.float32(0.06616011), np.float32(0.0718152), np.float32(0.06660431), np.float32(0.07537042), np.float32(0.0819001), np.float32(0.07846746), np.float32(0.082732275), np.float32(0.08807238), np.float32(0.0824224), np.float32(0.0846757), np.float32(0.0909214), np.float32(0.09104409), np.float32(0.07620331), np.float32(0.067236975), np.float32(0.070584536), np.float32(0.07787098), np.float32(0.0734899), np.float32(0.07450626), np.float32(0.085063), np.float32(0.09662764), np.float32(0.09354823), np.float32(0.0954629), np.float32(0.107069455), np.float32(0.104235254), np.float32(0.09338466), np.float32(0.09931288), np.float32(0.10659422), np.float32(0.089356154), np.float32(0.08160172), np.float32(0.0813357), np.float32(0.077247165), np.float32(0.06754785), np.float32(0.062310334), np.float32(0.054941006), np.float32(0.04730736), np.float32(0.0426337), np.float32(0.041290313), np.float32(0.04175728), np.float32(0.03716526), np.float32(0.030806996), np.float32(0.031854488), np.float32(0.034940794), np.float32(0.038605206), np.float32(0.039117943), np.float32(0.037111823), np.float32(0.039772045), np.float32(0.04280401), np.float32(0.038452905), np.float32(0.03928501), np.float32(0.03937666), np.float32(0.04533939), np.float32(0.04881192), np.float32(0.048777938), np.float32(0.05056596), np.float32(0.054371007), np.float32(0.056433793), np.float32(0.05306149), np.float32(0.054278716), np.float32(0.059982438), np.float32(0.05925977), np.float32(0.058596563), np.float32(0.059281785), np.float32(0.064487666), np.float32(0.06428319), np.float32(0.06847457), np.float32(0.082067445), np.float32(0.07662982), np.float32(0.07627754), np.float32(0.09234309), np.float32(0.1048352), np.float32(0.11024328), np.float32(0.11958906), np.float32(0.15192242), np.float32(0.15469822), np.float32(0.13449186), np.float32(0.13069412), np.float32(0.13827486), np.float32(0.12796912), np.float32(0.10909525), np.float32(0.111659706), np.float32(0.11297389), np.float32(0.107050925), np.float32(0.09643169), np.float32(0.097447716), np.float32(0.09005983), np.float32(0.07981652), np.float32(0.07073485), np.float32(0.067742124), np.float32(0.054960925), np.float32(0.052387152), np.float32(0.055551607), np.float32(0.0567241), np.float32(0.054400604), np.float32(0.051886994), np.float32(0.04762241), np.float32(0.04454695), np.float32(0.040576477), np.float32(0.03949698), np.float32(0.042772587), np.float32(0.043589734), np.float32(0.0417863), np.float32(0.04290986), np.float32(0.05001681), np.float32(0.056431618), np.float32(0.06577146), np.float32(0.071436875), np.float32(0.093449816), np.float32(0.09341918), np.float32(0.111949705), np.float32(0.11774371), np.float32(0.1260896), np.float32(0.1352459), np.float32(0.15086477), np.float32(0.14164117), np.float32(0.13030514), np.float32(0.13128483), np.float32(0.13197802), np.float32(0.12773527), np.float32(0.14361066), np.float32(0.16405596), np.float32(0.1539937), np.float32(0.18564986), np.float32(0.1929697), np.float32(0.18873271), np.float32(0.15547162), np.float32(0.19686669), np.float32(0.19208266), np.float32(0.17263994), np.float32(0.14106543), np.float32(0.15048666), np.float32(0.11932339), np.float32(0.12621076), np.float32(0.13831641), np.float32(0.15109593), np.float32(0.16190086), np.float32(0.17166889), np.float32(0.19839643), np.float32(0.20931119), np.float32(0.25534612), np.float32(0.29827106), np.float32(0.43434522), np.float32(0.4910082), np.float32(0.5053256), np.float32(0.5525281), np.float32(0.6770327), np.float32(0.7137208), np.float32(0.76790154), np.float32(0.83738685), np.float32(0.8757652), np.float32(0.9016471), np.float32(0.8984003), np.float32(0.89426935), np.float32(0.8621004), np.float32(0.8430765), np.float32(0.8447761), np.float32(0.81050247), np.float32(0.7708421), np.float32(0.704044), np.float32(0.7179796), np.float32(0.6561055), np.float32(0.6284862), np.float32(0.6179565), np.float32(0.54173416), np.float32(0.46577865), np.float32(0.39111575), np.float32(0.35280964), np.float32(0.28914604), np.float32(0.18850073), np.float32(0.14446057), np.float32(0.10248168), np.float32(0.08567297), np.float32(0.06532241), np.float32(0.05676214), np.float32(0.05861803), np.float32(0.0508767), np.float32(0.048339132), np.float32(0.050578564), np.float32(0.05264167), np.float32(0.04376394), np.float32(0.04395227), np.float32(0.050811876), np.float32(0.048379947), np.float32(0.045109797), np.float32(0.04857445), np.float32(0.050001893), np.float32(0.055662796), np.float32(0.063526005), np.float32(0.066072725), np.float32(0.07181094), np.float32(0.07568038), np.float32(0.087590136), np.float32(0.11008629), np.float32(0.13315137), np.float32(0.14332846), np.float32(0.1652946), np.float32(0.18924695), np.float32(0.18562506), np.float32(0.16463348), np.float32(0.17643896), np.float32(0.18139006), np.float32(0.1835476), np.float32(0.16199361), np.float32(0.18846558), np.float32(0.16767596), np.float32(0.15174742), np.float32(0.14132625), np.float32(0.12718502), np.float32(0.13121007), np.float32(0.11755517), np.float32(0.09522074), np.float32(0.10543792), np.float32(0.11862015), np.float32(0.122554496), np.float32(0.118522875), np.float32(0.120103106), np.float32(0.11647252), np.float32(0.106128596), np.float32(0.09916035), np.float32(0.11129159), np.float32(0.100079544), np.float32(0.09426336), np.float32(0.08891206), np.float32(0.09347359), np.float32(0.08741485), np.float32(0.07820239), np.float32(0.08260177), np.float32(0.07818499), np.float32(0.06806933), np.float32(0.06458243), np.float32(0.06625586), np.float32(0.06900567), np.float32(0.05951406), np.float32(0.0629402), np.float32(0.065542184), np.float32(0.06231851), np.float32(0.053582788), np.float32(0.05705078), np.float32(0.065326765), np.float32(0.060290154), np.float32(0.066624485), np.float32(0.07507023), np.float32(0.07569953), np.float32(0.07001313), np.float32(0.08391154), np.float32(0.0884643), np.float32(0.081309944), np.float32(0.079539604), np.float32(0.09049033), np.float32(0.08976109), np.float32(0.08065109), np.float32(0.08990673), np.float32(0.10047064), np.float32(0.10564181), np.float32(0.11081217), np.float32(0.11543982), np.float32(0.118123464), np.float32(0.11749988), np.float32(0.11053799), np.float32(0.10734289), np.float32(0.0981724), np.float32(0.08452335), np.float32(0.08421952), np.float32(0.077747755), np.float32(0.062053025), np.float32(0.06209533), np.float32(0.06261381), np.float32(0.05845613), np.float32(0.049055915), np.float32(0.046466038), np.float32(0.04666878), np.float32(0.045722064), np.float32(0.043642554), np.float32(0.046244495), np.float32(0.053504515), np.float32(0.051059764), np.float32(0.05426288), np.float32(0.0511314), np.float32(0.05440789), np.float32(0.05728143), np.float32(0.05006263), np.float32(0.04689197), np.float32(0.0494466), np.float32(0.0432004), np.float32(0.042886335), np.float32(0.04406823), np.float32(0.04089702), np.float32(0.04093296), np.float32(0.0454248), np.float32(0.046942566), np.float32(0.0533165), np.float32(0.062164642), np.float32(0.079509795), np.float32(0.08605028), np.float32(0.09243905), np.float32(0.090973265), np.float32(0.092924684), np.float32(0.091643095), np.float32(0.078369), np.float32(0.07318755), np.float32(0.067965575), np.float32(0.06782003), np.float32(0.06278379), np.float32(0.05906838), np.float32(0.0683101), np.float32(0.07407904), np.float32(0.07813492), np.float32(0.08679006), np.float32(0.09593122), np.float32(0.10112804), np.float32(0.11292501), np.float32(0.121990085), np.float32(0.10855553), np.float32(0.09566984), np.float32(0.09697101), np.float32(0.08648181), np.float32(0.07067688), np.float32(0.072782524), np.float32(0.07431491), np.float32(0.07580034), np.float32(0.074854605), np.float32(0.082141206), np.float32(0.089717485), np.float32(0.07983006), np.float32(0.06758257), np.float32(0.065021776), np.float32(0.06178959), np.float32(0.054293904), np.float32(0.043226443), np.float32(0.036581833), np.float32(0.03371469), np.float32(0.029153982), np.float32(0.027960608), np.float32(0.029563734), np.float32(0.025326198), np.float32(0.022033092), np.float32(0.023526639), np.float32(0.026026517), np.float32(0.02662895), np.float32(0.033777576), np.float32(0.036732733), np.float32(0.03530633), np.float32(0.032265455), np.float32(0.032144736), np.float32(0.031083154), np.float32(0.028834518), np.float32(0.0246421), np.float32(0.024634127), np.float32(0.026060231), np.float32(0.02636692), np.float32(0.025846526), np.float32(0.02881984), np.float32(0.03550285), np.float32(0.040194828), np.float32(0.03860767), np.float32(0.043464955), np.float32(0.046501737), np.float32(0.04419663), np.float32(0.043959506), np.float32(0.04780331), np.float32(0.046910472), np.float32(0.04335581), np.float32(0.035365347), np.float32(0.032972217), np.float32(0.034059133), np.float32(0.029894374), np.float32(0.034057096), np.float32(0.03898209), np.float32(0.040284008), np.float32(0.037782118), np.float32(0.041079253), np.float32(0.0454667), np.float32(0.050555322), np.float32(0.059949897), np.float32(0.07022455), np.float32(0.07830514), np.float32(0.08360805), np.float32(0.081811674), np.float32(0.0966776), np.float32(0.09636417), np.float32(0.10793131), np.float32(0.12533529), np.float32(0.11985878), np.float32(0.116874754), np.float32(0.1218692), np.float32(0.120628774), np.float32(0.125195), np.float32(0.13423713), np.float32(0.14484127), np.float32(0.14561778), np.float32(0.13151701), np.float32(0.13432094), np.float32(0.1360631), np.float32(0.13270411), np.float32(0.1346297), np.float32(0.13285406), np.float32(0.131208), np.float32(0.12653837), np.float32(0.12091561), np.float32(0.11614831), np.float32(0.115348995), np.float32(0.108287126), np.float32(0.10113814), np.float32(0.0963568), np.float32(0.08584857), np.float32(0.08122122), np.float32(0.09356283), np.float32(0.09757962), np.float32(0.094960175), np.float32(0.09669648), np.float32(0.1057146), np.float32(0.09306735), np.float32(0.08823795), np.float32(0.09224538), np.float32(0.10246833), np.float32(0.08987156), np.float32(0.089939274), np.float32(0.09731072), np.float32(0.08769945), np.float32(0.079933465), np.float32(0.08329904), np.float32(0.078382045), np.float32(0.07355685), np.float32(0.07796324), np.float32(0.084139384), np.float32(0.08191351), np.float32(0.08437647), np.float32(0.09119334), np.float32(0.09332298), np.float32(0.105527565), np.float32(0.116002366), np.float32(0.122966886), np.float32(0.12608588), np.float32(0.13750051), np.float32(0.1391065), np.float32(0.13991213), np.float32(0.14094657), np.float32(0.14283834), np.float32(0.13577116), np.float32(0.1350146), np.float32(0.13507302), np.float32(0.1381979), np.float32(0.13470347), np.float32(0.14232157), np.float32(0.14841914), np.float32(0.14961551), np.float32(0.15569557), np.float32(0.16054642), np.float32(0.16834329), np.float32(0.17264722), np.float32(0.16269496), np.float32(0.15193194), np.float32(0.1748474), np.float32(0.16331424), np.float32(0.15215148), np.float32(0.18478122), np.float32(0.17831844), np.float32(0.16677153), np.float32(0.18262303), np.float32(0.21364862), np.float32(0.1957363), np.float32(0.17788896), np.float32(0.19209413), np.float32(0.22514772), np.float32(0.21838063), np.float32(0.20193446), np.float32(0.23230197), np.float32(0.2716358), np.float32(0.28048626), np.float32(0.339841), np.float32(0.3500326), np.float32(0.39251173), np.float32(0.36890036), np.float32(0.41530025), np.float32(0.4299505), np.float32(0.42725715), np.float32(0.3543222), np.float32(0.2984087), np.float32(0.28809446), np.float32(0.53577554), np.float32(0.7886031), np.float32(0.8419706), np.float32(0.89451987)], 'MVLQIYSATEFRRVVIDGSREQLVVVDFYADWCGPCRMVAPFIDSLATKFHQVLFVKVNVDEVQDVAQLCRVHAMPTFQLFLNGNKVDEIVGADVAALERSVAAQAQPVAFAGPGHTLGTRATSEDTKAATTTNSTPSGTPIARPNAVADGLQTTTGSAGSAGARASQGEGQLPVSASETMPTFVSEKILEELQAMGFPRTRALNACIATDNESLEKAMEWIFAHDEDPNIDKLDPALDVRVTGAEDLLSKSKEEKQLMLKRLQEEARKRREAEEKKLAIEQEKNRIRSGKEIAEAKRKAEEERRKRDIRERLREQREQQMERERLRRLLEDDRQRRLELQRGPTPVRLVEQPPDPNTNQPKAVEKSELETRPTRLQLRLPDGTNVEADFTNETRLRDVANYVLNNYPSLGERISLMRTYPRRKFLEHELDQMTLQDAELYPRGALFVLRP': [np.float32(0.23652604), np.float32(0.22952156), np.float32(0.18075453), np.float32(0.17017187), np.float32(0.12588105), np.float32(0.11889008), np.float32(0.12515713), np.float32(0.14415556), np.float32(0.14571212), np.float32(0.1556126), np.float32(0.15248646), np.float32(0.13149974), np.float32(0.122022815), np.float32(0.115632385), np.float32(0.10751586), np.float32(0.10705207), np.float32(0.09702855), np.float32(0.09932201), np.float32(0.08477585), np.float32(0.09189875), np.float32(0.10011193), np.float32(0.088862464), np.float32(0.08379175), np.float32(0.09332115), np.float32(0.08884901), np.float32(0.088381216), np.float32(0.09077206), np.float32(0.09758553), np.float32(0.10082207), np.float32(0.09433528), np.float32(0.089288756), np.float32(0.08044609), np.float32(0.075572334), np.float32(0.07940028), np.float32(0.07887751), np.float32(0.08088437), np.float32(0.09502898), np.float32(0.1113126), np.float32(0.108947195), np.float32(0.10086368), np.float32(0.11156066), np.float32(0.10932344), np.float32(0.10064963), np.float32(0.09391097), np.float32(0.08691654), np.float32(0.09190117), np.float32(0.07809598), np.float32(0.07419309), np.float32(0.07963891), np.float32(0.08231824), np.float32(0.082107484), np.float32(0.089883305), np.float32(0.10970731), np.float32(0.11650127), np.float32(0.11921708), np.float32(0.14371994), np.float32(0.14376941), np.float32(0.14452475), np.float32(0.1467669), np.float32(0.15624987), np.float32(0.14581133), np.float32(0.13923062), np.float32(0.1411676), np.float32(0.13948232), np.float32(0.13893755), np.float32(0.12725125), np.float32(0.10848539), np.float32(0.12581688), np.float32(0.11295164), np.float32(0.091443725), np.float32(0.099452384), np.float32(0.10070685), np.float32(0.102412075), np.float32(0.09450332), np.float32(0.092603385), np.float32(0.09024), np.float32(0.07939275), np.float32(0.08342126), np.float32(0.08185465), np.float32(0.082042284), np.float32(0.08064803), np.float32(0.08523456), np.float32(0.093693), np.float32(0.07512013), np.float32(0.07601894), np.float32(0.07913639), np.float32(0.07108399), np.float32(0.076530375), np.float32(0.08632515), np.float32(0.086499594), np.float32(0.10206633), np.float32(0.11612056), np.float32(0.1220502), np.float32(0.13504338), np.float32(0.15138918), np.float32(0.15776303), np.float32(0.1729388), np.float32(0.17295401), np.float32(0.17853625), np.float32(0.25753653), np.float32(0.2788916), np.float32(0.29422536), np.float32(0.32184237), np.float32(0.38692042), np.float32(0.4643282), np.float32(0.51053107), np.float32(0.6060435), np.float32(0.67310554), np.float32(0.699224), np.float32(0.75111365), np.float32(0.7984205), np.float32(0.8139351), np.float32(0.8447715), np.float32(0.88293767), np.float32(0.90843314), np.float32(0.91207635), np.float32(0.9356859), np.float32(0.9432312), np.float32(0.95278394), np.float32(0.96380746), np.float32(0.9659625), np.float32(0.97079146), np.float32(0.9713577), np.float32(0.97135013), np.float32(0.9741709), np.float32(0.97706586), np.float32(0.9787364), np.float32(0.97933257), np.float32(0.9801311), np.float32(0.979673), np.float32(0.98065925), np.float32(0.9807176), np.float32(0.9808231), np.float32(0.98035675), np.float32(0.9803437), np.float32(0.98008335), np.float32(0.9806358), np.float32(0.9805705), np.float32(0.9800592), np.float32(0.9798219), np.float32(0.97983474), np.float32(0.97949696), np.float32(0.9788976), np.float32(0.9793219), np.float32(0.98069715), np.float32(0.97991246), np.float32(0.98047054), np.float32(0.98074913), np.float32(0.9806887), np.float32(0.98146075), np.float32(0.9819519), np.float32(0.98207146), np.float32(0.9826575), np.float32(0.9836918), np.float32(0.9838833), np.float32(0.984099), np.float32(0.98416704), np.float32(0.9844766), np.float32(0.9850572), np.float32(0.98535144), np.float32(0.9856328), np.float32(0.98621887), np.float32(0.98551995), np.float32(0.9858298), np.float32(0.985297), np.float32(0.98413587), np.float32(0.98208976), np.float32(0.9789716), np.float32(0.9749859), np.float32(0.9699056), np.float32(0.96317124), np.float32(0.95554507), np.float32(0.9482331), np.float32(0.9388369), np.float32(0.9293099), np.float32(0.91533065), np.float32(0.8970293), np.float32(0.8560166), np.float32(0.8088187), np.float32(0.739053), np.float32(0.6758606), np.float32(0.5846747), np.float32(0.54194075), np.float32(0.54738396), np.float32(0.46351883), np.float32(0.41325945), np.float32(0.38147715), np.float32(0.3954491), np.float32(0.34350094), np.float32(0.3247124), np.float32(0.31126806), np.float32(0.30875885), np.float32(0.28071147), np.float32(0.25883108), np.float32(0.24462847), np.float32(0.21242046), np.float32(0.20622952), np.float32(0.24481656), np.float32(0.25649056), np.float32(0.24504575), np.float32(0.23659752), np.float32(0.30505577), np.float32(0.31957868), np.float32(0.2720748), np.float32(0.29060206), np.float32(0.3352941), np.float32(0.32111377), np.float32(0.28368476), np.float32(0.3738226), np.float32(0.37448204), np.float32(0.2898789), np.float32(0.23963031), np.float32(0.24570417), np.float32(0.25366822), np.float32(0.21198976), np.float32(0.24424186), np.float32(0.29891908), np.float32(0.31933674), np.float32(0.3135899), np.float32(0.3320819), np.float32(0.36847958), np.float32(0.41944635), np.float32(0.47622868), np.float32(0.49056727), np.float32(0.5207153), np.float32(0.47990286), np.float32(0.4637088), np.float32(0.500939), np.float32(0.51538557), np.float32(0.49506247), np.float32(0.55031073), np.float32(0.52436006), np.float32(0.50679654), np.float32(0.5122487), np.float32(0.52579755), np.float32(0.5563046), np.float32(0.56308365), np.float32(0.5496033), np.float32(0.5817723), np.float32(0.5332967), np.float32(0.43520647), np.float32(0.4498769), np.float32(0.45267582), np.float32(0.5060757), np.float32(0.49784377), np.float32(0.5224847), np.float32(0.53477657), np.float32(0.5548408), np.float32(0.5548885), np.float32(0.55782545), np.float32(0.5630738), np.float32(0.5467879), np.float32(0.5184894), np.float32(0.4996165), np.float32(0.52483803), np.float32(0.5148462), np.float32(0.5181205), np.float32(0.5416371), np.float32(0.5622076), np.float32(0.55516726), np.float32(0.5602873), np.float32(0.5618143), np.float32(0.5607654), np.float32(0.5579089), np.float32(0.56438243), np.float32(0.5607014), np.float32(0.55948067), np.float32(0.5742089), np.float32(0.5783958), np.float32(0.587855), np.float32(0.5911417), np.float32(0.59862113), np.float32(0.61055136), np.float32(0.6111779), np.float32(0.61640555), np.float32(0.6136328), np.float32(0.61342216), np.float32(0.60820484), np.float32(0.6013052), np.float32(0.607053), np.float32(0.6062984), np.float32(0.5997809), np.float32(0.5977595), np.float32(0.5975624), np.float32(0.59689564), np.float32(0.5984701), np.float32(0.60144144), np.float32(0.600564), np.float32(0.6018739), np.float32(0.60443985), np.float32(0.6009721), np.float32(0.60963047), np.float32(0.61726415), np.float32(0.61737263), np.float32(0.6174856), np.float32(0.6213298), np.float32(0.62143254), np.float32(0.62567633), np.float32(0.6341065), np.float32(0.6293063), np.float32(0.63091004), np.float32(0.625199), np.float32(0.624061), np.float32(0.6241743), np.float32(0.6205657), np.float32(0.62235314), np.float32(0.6242584), np.float32(0.62880796), np.float32(0.627748), np.float32(0.6273937), np.float32(0.62409127), np.float32(0.62465775), np.float32(0.6264256), np.float32(0.628967), np.float32(0.62441915), np.float32(0.6237873), np.float32(0.6237889), np.float32(0.62876964), np.float32(0.6271666), np.float32(0.6367788), np.float32(0.6374791), np.float32(0.64125293), np.float32(0.6424267), np.float32(0.64901596), np.float32(0.6551227), np.float32(0.6534342), np.float32(0.6691063), np.float32(0.690436), np.float32(0.69326526), np.float32(0.6959885), np.float32(0.7064125), np.float32(0.7155299), np.float32(0.7364806), np.float32(0.7551128), np.float32(0.7683963), np.float32(0.77956086), np.float32(0.8084459), np.float32(0.8389645), np.float32(0.8583826), np.float32(0.8734127), np.float32(0.8842746), np.float32(0.89714885), np.float32(0.90723884), np.float32(0.91292465), np.float32(0.92128325), np.float32(0.92874366), np.float32(0.9343816), np.float32(0.9410885), np.float32(0.9484531), np.float32(0.9558964), np.float32(0.95867765), np.float32(0.96464235), np.float32(0.9680081), np.float32(0.9705394), np.float32(0.97082967), np.float32(0.97045285), np.float32(0.9708393), np.float32(0.9703377), np.float32(0.97048056), np.float32(0.9707761), np.float32(0.9723594), np.float32(0.97165585), np.float32(0.9704368), np.float32(0.9691153), np.float32(0.9705291), np.float32(0.9711464), np.float32(0.97200453), np.float32(0.9688427), np.float32(0.9657179), np.float32(0.9620471), np.float32(0.9586551), np.float32(0.954044), np.float32(0.9521242), np.float32(0.9479779), np.float32(0.93818504), np.float32(0.9350388), np.float32(0.9159383), np.float32(0.9117955), np.float32(0.89594215), np.float32(0.89114004), np.float32(0.880064), np.float32(0.857945), np.float32(0.8267702), np.float32(0.8107968), np.float32(0.79723877), np.float32(0.7940431), np.float32(0.782845), np.float32(0.7272833), np.float32(0.70562696), np.float32(0.7204241), np.float32(0.6926368), np.float32(0.63511634), np.float32(0.61057043), np.float32(0.6002164), np.float32(0.545244), np.float32(0.49924564), np.float32(0.48363876), np.float32(0.4548085), np.float32(0.4487701), np.float32(0.40957624), np.float32(0.38793653), np.float32(0.34080222), np.float32(0.3037662), np.float32(0.2866104), np.float32(0.27324748), np.float32(0.24509913), np.float32(0.24751553), np.float32(0.24157664), np.float32(0.244147), np.float32(0.25290254), np.float32(0.24997237), np.float32(0.25466207), np.float32(0.26314268), np.float32(0.2505728), np.float32(0.25897902), np.float32(0.32828924), np.float32(0.33830658), np.float32(0.38531232), np.float32(0.38357118), np.float32(0.40418482), np.float32(0.38792762), np.float32(0.38868657), np.float32(0.375667), np.float32(0.36338168), np.float32(0.37310493), np.float32(0.35176283), np.float32(0.36325657), np.float32(0.35702276), np.float32(0.38946548), np.float32(0.37965706), np.float32(0.38851684), np.float32(0.41373387), np.float32(0.41875273), np.float32(0.37580153), np.float32(0.35182372), np.float32(0.3462983), np.float32(0.25963923), np.float32(0.2653883), np.float32(0.25318554), np.float32(0.3179047), np.float32(0.26247576), np.float32(0.34283397), np.float32(0.34179088), np.float32(0.34360507), np.float32(0.3095166), np.float32(0.38417634), np.float32(0.38443267), np.float32(0.45781487), np.float32(0.46461454), np.float32(0.48728356), np.float32(0.53391963)], 'MLQMPKLNEIPPGRAGRREARGEGRWPGQTGPEAARLEWRAQGQAGGARAPWDSWGSSRLPTQPGPGWSRCPPSLLCALSFQKSTMESKDEVSDTDSGIILQSGPDSPVSPMKELTHAVHKQQRALEARLEACLEELRRLCLREAELTGTLPAEYPLKPGEKAPKVRRRIGAAYKLDDWALHREDPLSSLERQLALQLQITEAARRLCLEENLSRQARRQRKHSMLQEEKKLQELQRCLVERRRNSEPPPAAALPLGRELSASDDSSLSDGLLLEEEESQVPKPPPESPAPPSRPLPPQTLEGLQPTGPEAGSPERAPVQNSPWKETSLDHPYEKPRKSSEPWSESSSPATTPQDGPSASSLWLLEPASYHVVPIRGVPGQWQGRTSAPATPEIQGRRGQSQSLRVDSFRAGPEGRGRSAFPRRRPTHYTVTVPDSCFPATKPPLPHAACHSCSEDSGSDVSSISHPTSPGSSSPDISFLQPLSPPKTHRHRGAWVPAGSRELVAHHPKLLLPPGYFPAGRYVVVAESPLPPGEWELRRAAPGPAYEEEGTPLRYQRLVPSRSRIVRTPSLKDSPAGRGLSKAAVSEELKWWHERARLRSTRPHSLDRQGAFRVRSLPLGREGFGRALGPRAQVPTVCVLRRSPDGAPVQVFVPEKGEIISQV': [np.float32(0.9783111), np.float32(0.9786234), np.float32(0.9800969), np.float32(0.9801516), np.float32(0.97964454), np.float32(0.9816118), np.float32(0.98117805), np.float32(0.98072207), np.float32(0.9799473), np.float32(0.9800055), np.float32(0.9800622), np.float32(0.98066163), np.float32(0.9798331), np.float32(0.97832173), np.float32(0.9775439), np.float32(0.97786933), np.float32(0.97617763), np.float32(0.9745958), np.float32(0.97422826), np.float32(0.97164977), np.float32(0.97234094), np.float32(0.9716241), np.float32(0.9706735), np.float32(0.9711168), np.float32(0.9680195), np.float32(0.9623882), np.float32(0.96000814), np.float32(0.95485115), np.float32(0.9484543), np.float32(0.94218916), np.float32(0.94015026), np.float32(0.9419302), np.float32(0.9457778), np.float32(0.946766), np.float32(0.9482092), np.float32(0.9395816), np.float32(0.9437401), np.float32(0.9467114), np.float32(0.94361997), np.float32(0.9436179), np.float32(0.941971), np.float32(0.93711674), np.float32(0.9336238), np.float32(0.93589), np.float32(0.93495363), np.float32(0.93949246), np.float32(0.94584376), np.float32(0.95514536), np.float32(0.95212936), np.float32(0.956206), np.float32(0.95998687), np.float32(0.95766336), np.float32(0.95682216), np.float32(0.9537242), np.float32(0.9478685), np.float32(0.9456933), np.float32(0.94825757), np.float32(0.94895977), np.float32(0.95704406), np.float32(0.9526396), np.float32(0.948177), np.float32(0.94891685), np.float32(0.9459996), np.float32(0.941477), np.float32(0.9424835), np.float32(0.9337834), np.float32(0.92498034), np.float32(0.90967196), np.float32(0.8952462), np.float32(0.89506376), np.float32(0.90403867), np.float32(0.9044993), np.float32(0.9006258), np.float32(0.8964512), np.float32(0.88989437), np.float32(0.8784968), np.float32(0.87199444), np.float32(0.89076865), np.float32(0.89571494), np.float32(0.9053283), np.float32(0.9066593), np.float32(0.9067125), np.float32(0.90564084), np.float32(0.89933807), np.float32(0.90466034), np.float32(0.9075254), np.float32(0.91971135), np.float32(0.9204264), np.float32(0.92177665), np.float32(0.93586487), np.float32(0.9397184), np.float32(0.9544147), np.float32(0.9581811), np.float32(0.9620451), np.float32(0.96714), np.float32(0.9660976), np.float32(0.96398103), np.float32(0.96331346), np.float32(0.9575774), np.float32(0.9506075), np.float32(0.9500189), np.float32(0.9474518), np.float32(0.93985796), np.float32(0.9341543), np.float32(0.9266916), np.float32(0.91989017), np.float32(0.9089366), np.float32(0.8893942), np.float32(0.8759479), np.float32(0.85787314), np.float32(0.83800435), np.float32(0.8170072), np.float32(0.81562495), np.float32(0.80780965), np.float32(0.7614464), np.float32(0.7192499), np.float32(0.6798866), np.float32(0.61542976), np.float32(0.48971617), np.float32(0.44614473), np.float32(0.4316242), np.float32(0.3700006), np.float32(0.33421746), np.float32(0.28518537), np.float32(0.26977643), np.float32(0.24061163), np.float32(0.23735853), np.float32(0.23529898), np.float32(0.23215736), np.float32(0.2059256), np.float32(0.20131265), np.float32(0.22374862), np.float32(0.2143216), np.float32(0.20616545), np.float32(0.23631437), np.float32(0.2466207), np.float32(0.2576049), np.float32(0.257665), np.float32(0.28675103), np.float32(0.28939778), np.float32(0.27255046), np.float32(0.30114844), np.float32(0.30588853), np.float32(0.33113515), np.float32(0.35678068), np.float32(0.4213709), np.float32(0.51021945), np.float32(0.5723945), np.float32(0.5948867), np.float32(0.6196075), np.float32(0.6278748), np.float32(0.6260421), np.float32(0.65473545), np.float32(0.70267427), np.float32(0.63419604), np.float32(0.60778356), np.float32(0.66015387), np.float32(0.69688964), np.float32(0.67424953), np.float32(0.6215492), np.float32(0.60087335), np.float32(0.5848513), np.float32(0.5723047), np.float32(0.58576554), np.float32(0.58650744), np.float32(0.5894948), np.float32(0.55250174), np.float32(0.5405126), np.float32(0.5361732), np.float32(0.55316186), np.float32(0.52240694), np.float32(0.47937742), np.float32(0.49950957), np.float32(0.4475189), np.float32(0.48070413), np.float32(0.46498698), np.float32(0.4776095), np.float32(0.45981094), np.float32(0.5017941), np.float32(0.49694932), np.float32(0.47854814), np.float32(0.49342215), np.float32(0.47149414), np.float32(0.46013787), np.float32(0.43319893), np.float32(0.4182586), np.float32(0.39146748), np.float32(0.42679548), np.float32(0.37794775), np.float32(0.38829383), np.float32(0.294303), np.float32(0.2996615), np.float32(0.2955919), np.float32(0.2817084), np.float32(0.27493966), np.float32(0.27205646), np.float32(0.24854699), np.float32(0.24682142), np.float32(0.2569458), np.float32(0.24860002), np.float32(0.2608058), np.float32(0.29037386), np.float32(0.28720883), np.float32(0.3075088), np.float32(0.33235136), np.float32(0.33219668), np.float32(0.39603817), np.float32(0.45797715), np.float32(0.4847567), np.float32(0.5060541), np.float32(0.5190601), np.float32(0.53016573), np.float32(0.54051733), np.float32(0.544921), np.float32(0.5494166), np.float32(0.57380825), np.float32(0.5727867), np.float32(0.56964964), np.float32(0.5715039), np.float32(0.5824404), np.float32(0.589568), np.float32(0.59623694), np.float32(0.60121554), np.float32(0.59718424), np.float32(0.602086), np.float32(0.6200853), np.float32(0.6252749), np.float32(0.6298421), np.float32(0.6397165), np.float32(0.6427654), np.float32(0.6445163), np.float32(0.6469073), np.float32(0.6534639), np.float32(0.66021186), np.float32(0.6711042), np.float32(0.689728), np.float32(0.74391073), np.float32(0.7720331), np.float32(0.8071185), np.float32(0.82770705), np.float32(0.85729796), np.float32(0.8827585), np.float32(0.89371395), np.float32(0.90359485), np.float32(0.9142586), np.float32(0.91777396), np.float32(0.9265754), np.float32(0.9363594), np.float32(0.93545705), np.float32(0.93832713), np.float32(0.9443952), np.float32(0.95270646), np.float32(0.9587717), np.float32(0.96541494), np.float32(0.9680683), np.float32(0.9701038), np.float32(0.9740787), np.float32(0.9759177), np.float32(0.9784969), np.float32(0.9788244), np.float32(0.9801252), np.float32(0.98120004), np.float32(0.9820565), np.float32(0.98222697), np.float32(0.9821578), np.float32(0.98207873), np.float32(0.98198825), np.float32(0.98196006), np.float32(0.9816522), np.float32(0.98153436), np.float32(0.98157483), np.float32(0.9802162), np.float32(0.9793844), np.float32(0.97845787), np.float32(0.9779549), np.float32(0.9784728), np.float32(0.9784814), np.float32(0.97842294), np.float32(0.9801128), np.float32(0.9810848), np.float32(0.9814709), np.float32(0.9829895), np.float32(0.9832373), np.float32(0.98345816), np.float32(0.9834902), np.float32(0.98336834), np.float32(0.9840237), np.float32(0.98411787), np.float32(0.98367774), np.float32(0.9835293), np.float32(0.9833409), np.float32(0.9834187), np.float32(0.98343706), np.float32(0.9835511), np.float32(0.9836572), np.float32(0.98411566), np.float32(0.98405725), np.float32(0.98424685), np.float32(0.9845399), np.float32(0.9845248), np.float32(0.98487145), np.float32(0.98470795), np.float32(0.98476934), np.float32(0.9848652), np.float32(0.98526645), np.float32(0.98517543), np.float32(0.98460114), np.float32(0.98476714), np.float32(0.9842949), np.float32(0.9849023), np.float32(0.9842837), np.float32(0.9845296), np.float32(0.98484474), np.float32(0.9842882), np.float32(0.98419905), np.float32(0.9840406), np.float32(0.98317564), np.float32(0.98339164), np.float32(0.9831629), np.float32(0.98263055), np.float32(0.9822073), np.float32(0.98224306), np.float32(0.9814631), np.float32(0.98144513), np.float32(0.98038644), np.float32(0.9804401), np.float32(0.9809131), np.float32(0.98066336), np.float32(0.9800081), np.float32(0.98083556), np.float32(0.98029757), np.float32(0.98037946), np.float32(0.97947776), np.float32(0.98017913), np.float32(0.9803885), np.float32(0.98043376), np.float32(0.97924143), np.float32(0.9796656), np.float32(0.9796809), np.float32(0.980408), np.float32(0.9804914), np.float32(0.9804406), np.float32(0.9806897), np.float32(0.98136866), np.float32(0.98133415), np.float32(0.9814058), np.float32(0.9812517), np.float32(0.98147273), np.float32(0.9806287), np.float32(0.97893757), np.float32(0.977223), np.float32(0.97538424), np.float32(0.9730258), np.float32(0.9711845), np.float32(0.9676367), np.float32(0.9673978), np.float32(0.9650564), np.float32(0.96487004), np.float32(0.9680312), np.float32(0.9689154), np.float32(0.9709802), np.float32(0.9696045), np.float32(0.97014296), np.float32(0.96647406), np.float32(0.96780705), np.float32(0.9669882), np.float32(0.9643374), np.float32(0.9629536), np.float32(0.96468616), np.float32(0.96467584), np.float32(0.9676077), np.float32(0.9678009), np.float32(0.96997696), np.float32(0.9719436), np.float32(0.9733213), np.float32(0.9750693), np.float32(0.97523266), np.float32(0.97698057), np.float32(0.97751856), np.float32(0.9754125), np.float32(0.9744523), np.float32(0.97436905), np.float32(0.9749853), np.float32(0.97453725), np.float32(0.9761269), np.float32(0.97824544), np.float32(0.97949666), np.float32(0.9799917), np.float32(0.98083085), np.float32(0.9807802), np.float32(0.98169565), np.float32(0.98168695), np.float32(0.98234874), np.float32(0.9821029), np.float32(0.98178023), np.float32(0.98110145), np.float32(0.9807537), np.float32(0.9807587), np.float32(0.9807922), np.float32(0.9809914), np.float32(0.9807719), np.float32(0.981218), np.float32(0.98181295), np.float32(0.9819256), np.float32(0.9824954), np.float32(0.9820664), np.float32(0.9823147), np.float32(0.9820302), np.float32(0.9820478), np.float32(0.981503), np.float32(0.9814339), np.float32(0.98175883), np.float32(0.9822744), np.float32(0.9819557), np.float32(0.9816673), np.float32(0.98196995), np.float32(0.9820419), np.float32(0.98232204), np.float32(0.9823989), np.float32(0.982681), np.float32(0.98290795), np.float32(0.98175263), np.float32(0.9804104), np.float32(0.9798288), np.float32(0.97863024), np.float32(0.9784193), np.float32(0.9771211), np.float32(0.9770529), np.float32(0.9766739), np.float32(0.9766371), np.float32(0.97567403), np.float32(0.97554636), np.float32(0.9755535), np.float32(0.9734336), np.float32(0.97389406), np.float32(0.9730838), np.float32(0.97013557), np.float32(0.96752185), np.float32(0.96636546), np.float32(0.96745634), np.float32(0.96614075), np.float32(0.96633554), np.float32(0.965883), np.float32(0.9701375), np.float32(0.9681663), np.float32(0.96924174), np.float32(0.9701054), np.float32(0.97058076), np.float32(0.97040164), np.float32(0.9724665), np.float32(0.9724434), np.float32(0.9713941), np.float32(0.9702439), np.float32(0.9693896), np.float32(0.9711487), np.float32(0.9717429), np.float32(0.9723184), np.float32(0.97301316), np.float32(0.97368366), np.float32(0.97378516), np.float32(0.9744645), np.float32(0.9747729), np.float32(0.9750098), np.float32(0.9754783), np.float32(0.97697294), np.float32(0.9774533), np.float32(0.9773875), np.float32(0.97782934), np.float32(0.9780306), np.float32(0.9780914), np.float32(0.97784233), np.float32(0.97785634), np.float32(0.9757051), np.float32(0.9734876), np.float32(0.97291166), np.float32(0.97351843), np.float32(0.97343194), np.float32(0.97367346), np.float32(0.97360975), np.float32(0.9745043), np.float32(0.97483885), np.float32(0.97097665), np.float32(0.97165155), np.float32(0.9699046), np.float32(0.9677577), np.float32(0.96365523), np.float32(0.97166055), np.float32(0.97077143), np.float32(0.9629069), np.float32(0.9612292), np.float32(0.95915186), np.float32(0.9544696), np.float32(0.9538321), np.float32(0.94736904), np.float32(0.93255085), np.float32(0.9004137), np.float32(0.8949745), np.float32(0.88117564), np.float32(0.87212974), np.float32(0.8000943), np.float32(0.73809254), np.float32(0.699826), np.float32(0.72527343), np.float32(0.6710911), np.float32(0.5835842), np.float32(0.525315), np.float32(0.49741197), np.float32(0.5537453), np.float32(0.63529414), np.float32(0.59700483), np.float32(0.57973284), np.float32(0.52832216), np.float32(0.47653338), np.float32(0.39592832), np.float32(0.39576125), np.float32(0.645232), np.float32(0.5033346), np.float32(0.46443173), np.float32(0.44592395), np.float32(0.6019095), np.float32(0.6385774), np.float32(0.6006588), np.float32(0.63744015), np.float32(0.47183993), np.float32(0.53326035), np.float32(0.6560007), np.float32(0.7519564), np.float32(0.7345227), np.float32(0.7256232), np.float32(0.8438613), np.float32(0.90673745), np.float32(0.9185603), np.float32(0.9366988), np.float32(0.9310988), np.float32(0.9358373), np.float32(0.9398687), np.float32(0.9240631), np.float32(0.93098813), np.float32(0.8978661), np.float32(0.9130441), np.float32(0.9036707), np.float32(0.8847589), np.float32(0.8995527), np.float32(0.89648336), np.float32(0.8903154), np.float32(0.91616094), np.float32(0.9217067), np.float32(0.9356484), np.float32(0.93336266), np.float32(0.94379663), np.float32(0.9535407), np.float32(0.95123), np.float32(0.9569158), np.float32(0.95484084), np.float32(0.95502615), np.float32(0.9574143), np.float32(0.96021235), np.float32(0.9551357), np.float32(0.9551512), np.float32(0.9464536), np.float32(0.9333448), np.float32(0.91283774), np.float32(0.8922902), np.float32(0.906344), np.float32(0.9086824), np.float32(0.9252008), np.float32(0.92826045), np.float32(0.93855685), np.float32(0.9542684), np.float32(0.95538706), np.float32(0.9565806), np.float32(0.9510657), np.float32(0.9524824), np.float32(0.9562782), np.float32(0.95600826), np.float32(0.9523544), np.float32(0.9437171), np.float32(0.92650336), np.float32(0.91532534), np.float32(0.89406824), np.float32(0.8830067), np.float32(0.88410974), np.float32(0.8848332), np.float32(0.875162), np.float32(0.8751373), np.float32(0.85870343), np.float32(0.856272), np.float32(0.8443102), np.float32(0.8335442), np.float32(0.74850976), np.float32(0.7146226), np.float32(0.68791604), np.float32(0.685221), np.float32(0.6595541), np.float32(0.66803104), np.float32(0.68029934), np.float32(0.71514744), np.float32(0.75348604), np.float32(0.7599274), np.float32(0.7762136), np.float32(0.819712), np.float32(0.83834875), np.float32(0.8460265), np.float32(0.858227), np.float32(0.8503444), np.float32(0.84392136), np.float32(0.8608439), np.float32(0.85592896), np.float32(0.8848928), np.float32(0.88988143), np.float32(0.89870405), np.float32(0.89111775), np.float32(0.89966464), np.float32(0.88884795), np.float32(0.8957682), np.float32(0.89169365), np.float32(0.8907588), np.float32(0.892399), np.float32(0.8877504), np.float32(0.89119554), np.float32(0.8955286), np.float32(0.88437575), np.float32(0.92195415), np.float32(0.91819584), np.float32(0.9210168), np.float32(0.917936), np.float32(0.8996551), np.float32(0.8967478), np.float32(0.88891566), np.float32(0.8920041), np.float32(0.90891194), np.float32(0.9001145), np.float32(0.89408505), np.float32(0.91249853), np.float32(0.91726243), np.float32(0.9260317), np.float32(0.91932744), np.float32(0.915568), np.float32(0.9129618), np.float32(0.9146514), np.float32(0.90698165), np.float32(0.8986976), np.float32(0.881601), np.float32(0.8605178), np.float32(0.8677151), np.float32(0.8411236), np.float32(0.85542244), np.float32(0.8586004), np.float32(0.8389853), np.float32(0.84062713), np.float32(0.88610137), np.float32(0.91254765), np.float32(0.892801), np.float32(0.9115665), np.float32(0.86961526), np.float32(0.817116), np.float32(0.71170247), np.float32(0.57936823), np.float32(0.4795494), np.float32(0.43573081), np.float32(0.6274724), np.float32(0.44120494), np.float32(0.4048062)], 'APGEAPAAASTQPSRPQEYDFSTVLRPAVAASPAPGPLQAAECNLGSSGPQLWEDSCGKLDACGSTLQVALSPSHPPRRATLKEGSSQPAEQLFGHESSGTSTGTCLTRPQGNIHGHVSDASIGVGENVSEVAPTRPRWNIHGHVSDASISLGESVSEVAPTRPRWNTHGHVSDASIRVGENVSDVAPTRPRWNTHGHVSDASIILGEPVWDVVPTRPRWNTHRHVSDASISLGEPVSDVVSTRPRWNTHAPVPPPHMMLGAVSPEAEPNTPRPQQSPAGHTSQSAFSLGAQSTVLDCGSRLPVEVGPSLSSLSSGCREESISIGENVSDVAPTQPWSPNTPGDGVSEELGPGRSGDTEEPLNSQENAAAQSSPGPGEAAALAAEAQGGEQAYLAGLAGQYHLERYPDSYESMSEPPIAHLLRPVLPRAFAFPVDPQVQSATDETAVQLSELLTLPVLMKHSITAPLAAHISLVNKAAVDYFFVELHLEAHYEALRHFLLMEDGEFAQSLSDLLFEKLGAGQTPGELLNPLVLNSVLSKALQCSLHGDTPHASNLSLALKYLPEVFAPNAPDVLSCLELRYKVDWPLNVVITEGCLSKYSGVFSFLLQLKLMMWALKDICFHLKRTALLSHMASSVQFRQLQLFKHEMQHFVKVIQGYIANQILHVTWCEFRARLATVSDLEEIQRAHAEYLHKAVFRALLTEKAAPVMNVIHSIFSLVLKFRSQLISQAWGPAGGPRGAEHPNFALMQQSYNTFKYYSHFLFKVVTKLVNRGYQPHLEDFLLRINFNNYYQDT': [np.float32(0.97636276), np.float32(0.9793479), np.float32(0.97995913), np.float32(0.98070395), np.float32(0.98005897), np.float32(0.9804925), np.float32(0.98019296), np.float32(0.97952634), np.float32(0.9801808), np.float32(0.97939134), np.float32(0.9782973), np.float32(0.97835857), np.float32(0.97570056), np.float32(0.97527075), np.float32(0.9750465), np.float32(0.9749146), np.float32(0.9736365), np.float32(0.97431856), np.float32(0.9755146), np.float32(0.9751857), np.float32(0.9746928), np.float32(0.9745623), np.float32(0.97465205), np.float32(0.9736805), np.float32(0.972843), np.float32(0.97255695), np.float32(0.9714704), np.float32(0.971101), np.float32(0.9707484), np.float32(0.96987736), np.float32(0.9677537), np.float32(0.9673371), np.float32(0.9671185), np.float32(0.96646756), np.float32(0.9655614), np.float32(0.96470195), np.float32(0.9651158), np.float32(0.958523), np.float32(0.95870954), np.float32(0.96006906), np.float32(0.9555481), np.float32(0.9563875), np.float32(0.9546271), np.float32(0.9580326), np.float32(0.95459133), np.float32(0.95543754), np.float32(0.9486521), np.float32(0.9435872), np.float32(0.9415033), np.float32(0.93874115), np.float32(0.9312785), np.float32(0.9319844), np.float32(0.92991596), np.float32(0.93540186), np.float32(0.93624824), np.float32(0.9320656), np.float32(0.9096304), np.float32(0.92607206), np.float32(0.91768557), np.float32(0.9330184), np.float32(0.94114375), np.float32(0.940954), np.float32(0.9378813), np.float32(0.9394493), np.float32(0.9406916), np.float32(0.9439672), np.float32(0.9465879), np.float32(0.9523262), np.float32(0.95684254), np.float32(0.96203184), np.float32(0.965867), np.float32(0.9655703), np.float32(0.96863985), np.float32(0.96932316), np.float32(0.9679386), np.float32(0.96871066), np.float32(0.9715057), np.float32(0.97264004), np.float32(0.9750905), np.float32(0.977359), np.float32(0.97761214), np.float32(0.9787371), np.float32(0.98022586), np.float32(0.9796027), np.float32(0.9808425), np.float32(0.98170966), np.float32(0.9817885), np.float32(0.981434), np.float32(0.98108655), np.float32(0.9809884), np.float32(0.98048043), np.float32(0.98005325), np.float32(0.98037237), np.float32(0.98094535), np.float32(0.98036766), np.float32(0.9810814), np.float32(0.9818335), np.float32(0.9819468), np.float32(0.9814652), np.float32(0.9810775), np.float32(0.98106796), np.float32(0.9811014), np.float32(0.9809825), np.float32(0.97964615), np.float32(0.97961146), np.float32(0.9786725), np.float32(0.97968936), np.float32(0.9799488), np.float32(0.9803208), np.float32(0.98041403), np.float32(0.9813084), np.float32(0.9816459), np.float32(0.98205644), np.float32(0.9817399), np.float32(0.9821783), np.float32(0.98118675), np.float32(0.98044133), np.float32(0.9805195), np.float32(0.9798253), np.float32(0.98007476), np.float32(0.9798639), np.float32(0.9794561), np.float32(0.97915024), np.float32(0.97960794), np.float32(0.97927743), np.float32(0.9789811), np.float32(0.9788206), np.float32(0.9779283), np.float32(0.9763066), np.float32(0.97562194), np.float32(0.9745034), np.float32(0.97384655), np.float32(0.9741383), np.float32(0.97327965), np.float32(0.972042), np.float32(0.97049856), np.float32(0.96992725), np.float32(0.96878403), np.float32(0.97064686), np.float32(0.9698047), np.float32(0.9715739), np.float32(0.9717039), np.float32(0.97308457), np.float32(0.97009397), np.float32(0.9685565), np.float32(0.96687305), np.float32(0.9694221), np.float32(0.9693847), np.float32(0.9700421), np.float32(0.968272), np.float32(0.9712895), np.float32(0.97013086), np.float32(0.97067046), np.float32(0.96924466), np.float32(0.9693503), np.float32(0.96719736), np.float32(0.9625373), np.float32(0.9664147), np.float32(0.9688423), np.float32(0.9676317), np.float32(0.96880454), np.float32(0.9683212), np.float32(0.9663988), np.float32(0.96689177), np.float32(0.9653265), np.float32(0.9673017), np.float32(0.9681627), np.float32(0.9687412), np.float32(0.96774507), np.float32(0.96885407), np.float32(0.9681372), np.float32(0.9686558), np.float32(0.967123), np.float32(0.96812284), np.float32(0.9670382), np.float32(0.96882486), np.float32(0.97016597), np.float32(0.9690544), np.float32(0.96887815), np.float32(0.96482044), np.float32(0.96537936), np.float32(0.9661966), np.float32(0.96477073), np.float32(0.95579606), np.float32(0.9571362), np.float32(0.9601885), np.float32(0.961587), np.float32(0.9634849), np.float32(0.9641718), np.float32(0.9635979), np.float32(0.96127427), np.float32(0.96064866), np.float32(0.961414), np.float32(0.96046025), np.float32(0.9611819), np.float32(0.9540616), np.float32(0.95576274), np.float32(0.9508347), np.float32(0.9456252), np.float32(0.94094115), np.float32(0.93873394), np.float32(0.911342), np.float32(0.89468324), np.float32(0.81162715), np.float32(0.8196596), np.float32(0.74601257), np.float32(0.7336632), np.float32(0.7345946), np.float32(0.79355395), np.float32(0.8181777), np.float32(0.8105786), np.float32(0.76515687), np.float32(0.80453676), np.float32(0.7721692), np.float32(0.7747096), np.float32(0.79031867), np.float32(0.86270386), np.float32(0.84522825), np.float32(0.8307754), np.float32(0.9066687), np.float32(0.88258207), np.float32(0.88778937), np.float32(0.8793974), np.float32(0.8588829), np.float32(0.83629644), np.float32(0.85386395), np.float32(0.81915915), np.float32(0.8503454), np.float32(0.86324817), np.float32(0.88099974), np.float32(0.88343894), np.float32(0.870799), np.float32(0.89476806), np.float32(0.9149856), np.float32(0.9255274), np.float32(0.92760074), np.float32(0.9381497), np.float32(0.9399033), np.float32(0.94038135), np.float32(0.95275104), np.float32(0.9593474), np.float32(0.957642), np.float32(0.9588245), np.float32(0.96368086), np.float32(0.9653718), np.float32(0.96116906), np.float32(0.96448463), np.float32(0.95840245), np.float32(0.95906746), np.float32(0.9544858), np.float32(0.9594904), np.float32(0.9566122), np.float32(0.9656651), np.float32(0.9681023), np.float32(0.9723219), np.float32(0.9729241), np.float32(0.9779579), np.float32(0.97960097), np.float32(0.97951525), np.float32(0.9802863), np.float32(0.9808157), np.float32(0.98116255), np.float32(0.9807726), np.float32(0.98130417), np.float32(0.9806999), np.float32(0.97994447), np.float32(0.980594), np.float32(0.9816828), np.float32(0.9817245), np.float32(0.98149866), np.float32(0.9815662), np.float32(0.9807794), np.float32(0.9808302), np.float32(0.98055446), np.float32(0.9801974), np.float32(0.98026145), np.float32(0.9801396), np.float32(0.9805619), np.float32(0.9790086), np.float32(0.9789379), np.float32(0.97841555), np.float32(0.97768676), np.float32(0.97827154), np.float32(0.9781019), np.float32(0.97875357), np.float32(0.9783292), np.float32(0.9794058), np.float32(0.97924757), np.float32(0.9800055), np.float32(0.98049265), np.float32(0.9807453), np.float32(0.98054606), np.float32(0.9804284), np.float32(0.9807438), np.float32(0.9802828), np.float32(0.9806786), np.float32(0.9798451), np.float32(0.9795416), np.float32(0.98016375), np.float32(0.9792016), np.float32(0.97849166), np.float32(0.978115), np.float32(0.97747713), np.float32(0.97712976), np.float32(0.97654164), np.float32(0.9767436), np.float32(0.9769931), np.float32(0.97713417), np.float32(0.9772101), np.float32(0.9762431), np.float32(0.9762418), np.float32(0.9771987), np.float32(0.9783398), np.float32(0.97760326), np.float32(0.97757006), np.float32(0.9775103), np.float32(0.9778476), np.float32(0.97615755), np.float32(0.9750719), np.float32(0.9756506), np.float32(0.97492075), np.float32(0.9750123), np.float32(0.9741924), np.float32(0.97462964), np.float32(0.9748005), np.float32(0.97511363), np.float32(0.97501165), np.float32(0.97583926), np.float32(0.9759458), np.float32(0.9756613), np.float32(0.97619325), np.float32(0.9764513), np.float32(0.9772923), np.float32(0.9785492), np.float32(0.9787001), np.float32(0.97906876), np.float32(0.9790875), np.float32(0.9794247), np.float32(0.9802468), np.float32(0.98050296), np.float32(0.980749), np.float32(0.981588), np.float32(0.98234946), np.float32(0.9822803), np.float32(0.98240924), np.float32(0.9828099), np.float32(0.9824248), np.float32(0.98304075), np.float32(0.9828724), np.float32(0.9819651), np.float32(0.9827375), np.float32(0.9826529), np.float32(0.9824424), np.float32(0.98263687), np.float32(0.98242056), np.float32(0.9825205), np.float32(0.9825112), np.float32(0.98288983), np.float32(0.9827586), np.float32(0.98326313), np.float32(0.983307), np.float32(0.9831728), np.float32(0.98311216), np.float32(0.9833318), np.float32(0.98308265), np.float32(0.9832318), np.float32(0.9828721), np.float32(0.9825278), np.float32(0.9823981), np.float32(0.9814695), np.float32(0.9799851), np.float32(0.97865593), np.float32(0.97706884), np.float32(0.9782904), np.float32(0.9769893), np.float32(0.9776504), np.float32(0.9778836), np.float32(0.9754657), np.float32(0.97477597), np.float32(0.9718685), np.float32(0.9708193), np.float32(0.9683229), np.float32(0.96740526), np.float32(0.9649944), np.float32(0.95866597), np.float32(0.95659953), np.float32(0.9534142), np.float32(0.94972116), np.float32(0.9490703), np.float32(0.9463694), np.float32(0.9499631), np.float32(0.95457584), np.float32(0.95375705), np.float32(0.95462644), np.float32(0.9506662), np.float32(0.9415279), np.float32(0.9473914), np.float32(0.94912803), np.float32(0.93970716), np.float32(0.9431817), np.float32(0.9472269), np.float32(0.934155), np.float32(0.9261252), np.float32(0.9198952), np.float32(0.8960614), np.float32(0.8759082), np.float32(0.80538327), np.float32(0.764161), np.float32(0.78025275), np.float32(0.70145786), np.float32(0.6646586), np.float32(0.6489935), np.float32(0.5987076), np.float32(0.5808634), np.float32(0.54508007), np.float32(0.5007075), np.float32(0.5132606), np.float32(0.5396878), np.float32(0.55141795), np.float32(0.577369), np.float32(0.6526452), np.float32(0.64636385), np.float32(0.689901), np.float32(0.65848047), np.float32(0.6407039), np.float32(0.5933572), np.float32(0.5832219), np.float32(0.5797267), np.float32(0.5820561), np.float32(0.56867737), np.float32(0.546768), np.float32(0.57733166), np.float32(0.5285975), np.float32(0.5052412), np.float32(0.5055201), np.float32(0.44311723), np.float32(0.44431046), np.float32(0.33208922), np.float32(0.37716892), np.float32(0.28276265), np.float32(0.2825974), np.float32(0.28630778), np.float32(0.31552112), np.float32(0.30528325), np.float32(0.32195777), np.float32(0.36097914), np.float32(0.27402997), np.float32(0.23312402), np.float32(0.20830534), np.float32(0.16618514), np.float32(0.15306267), np.float32(0.11346304), np.float32(0.09503486), np.float32(0.08558027), np.float32(0.08288678), np.float32(0.07379092), np.float32(0.058007825), np.float32(0.058861148), np.float32(0.06191312), np.float32(0.05373183), np.float32(0.051807147), np.float32(0.057801362), np.float32(0.05744823), np.float32(0.054670725), np.float32(0.06095895), np.float32(0.06148321), np.float32(0.059267953), np.float32(0.06381764), np.float32(0.059226405), np.float32(0.057101786), np.float32(0.055800613), np.float32(0.05103984), np.float32(0.044180263), np.float32(0.042274002), np.float32(0.038643662), np.float32(0.037412044), np.float32(0.038058374), np.float32(0.039109584), np.float32(0.033188887), np.float32(0.03174309), np.float32(0.03171541), np.float32(0.03293652), np.float32(0.031285346), np.float32(0.031401474), np.float32(0.030223189), np.float32(0.029780373), np.float32(0.027322656), np.float32(0.026901644), np.float32(0.025745042), np.float32(0.02479861), np.float32(0.027745778), np.float32(0.032405704), np.float32(0.034435555), np.float32(0.038454812), np.float32(0.037371136), np.float32(0.03739339), np.float32(0.045327257), np.float32(0.046830557), np.float32(0.043610007), np.float32(0.04114463), np.float32(0.05007616), np.float32(0.042891897), np.float32(0.040300813), np.float32(0.040771168), np.float32(0.049981512), np.float32(0.05314943), np.float32(0.05439847), np.float32(0.06840868), np.float32(0.07030395), np.float32(0.07371595), np.float32(0.08957195), np.float32(0.0981021), np.float32(0.109800465), np.float32(0.12455416), np.float32(0.13669401), np.float32(0.12823685), np.float32(0.12198482), np.float32(0.10852963), np.float32(0.11996858), np.float32(0.12320029), np.float32(0.10292535), np.float32(0.09507018), np.float32(0.10819243), np.float32(0.1251941), np.float32(0.108072065), np.float32(0.10213046), np.float32(0.10850073), np.float32(0.11517841), np.float32(0.09513442), np.float32(0.08778743), np.float32(0.10514073), np.float32(0.089903176), np.float32(0.07615933), np.float32(0.06794245), np.float32(0.06679388), np.float32(0.06905295), np.float32(0.07673845), np.float32(0.07466664), np.float32(0.07510516), np.float32(0.08168868), np.float32(0.08424117), np.float32(0.08835752), np.float32(0.08602362), np.float32(0.08046411), np.float32(0.08045143), np.float32(0.0858255), np.float32(0.07985695), np.float32(0.08190435), np.float32(0.09540406), np.float32(0.10451347), np.float32(0.09390563), np.float32(0.0848622), np.float32(0.113084525), np.float32(0.11600697), np.float32(0.10575637), np.float32(0.12898435), np.float32(0.14315377), np.float32(0.12917894), np.float32(0.11548267), np.float32(0.109263666), np.float32(0.105357274), np.float32(0.09578481), np.float32(0.092079066), np.float32(0.09352829), np.float32(0.09020005), np.float32(0.07929197), np.float32(0.07554983), np.float32(0.07698887), np.float32(0.072613835), np.float32(0.0722408), np.float32(0.0886579), np.float32(0.08691813), np.float32(0.08289236), np.float32(0.081428245), np.float32(0.09981459), np.float32(0.090771824), np.float32(0.0775301), np.float32(0.07207456), np.float32(0.0688361), np.float32(0.06682999), np.float32(0.05914765), np.float32(0.055496268), np.float32(0.06361515), np.float32(0.06165971), np.float32(0.059604604), np.float32(0.06279218), np.float32(0.07399099), np.float32(0.079054706), np.float32(0.07465617), np.float32(0.08025704), np.float32(0.07484805), np.float32(0.088586554), np.float32(0.07838571), np.float32(0.085902415), np.float32(0.08075217), np.float32(0.080951825), np.float32(0.069483146), np.float32(0.06536101), np.float32(0.059796914), np.float32(0.06464232), np.float32(0.06367761), np.float32(0.08829264), np.float32(0.08556805), np.float32(0.09444964), np.float32(0.06593844), np.float32(0.06131656), np.float32(0.05510432), np.float32(0.053088963), np.float32(0.048917864), np.float32(0.04822265), np.float32(0.0352317), np.float32(0.034841027), np.float32(0.038505346), np.float32(0.038201008), np.float32(0.036485586), np.float32(0.03710241), np.float32(0.04058354), np.float32(0.039126102), np.float32(0.04381461), np.float32(0.04497223), np.float32(0.041333295), np.float32(0.041616492), np.float32(0.04130887), np.float32(0.044735458), np.float32(0.0499241), np.float32(0.052198905), np.float32(0.05587383), np.float32(0.06157985), np.float32(0.065439135), np.float32(0.06049987), np.float32(0.060498416), np.float32(0.06809592), np.float32(0.0705679), np.float32(0.07364502), np.float32(0.0848111), np.float32(0.09190692), np.float32(0.075044565), np.float32(0.07880779), np.float32(0.08139104), np.float32(0.06952807), np.float32(0.06582281), np.float32(0.08060793), np.float32(0.089756474), np.float32(0.06680083), np.float32(0.09093084), np.float32(0.08579711), np.float32(0.07633979), np.float32(0.06647145), np.float32(0.06886302), np.float32(0.06678354), np.float32(0.076886736), np.float32(0.064844966), np.float32(0.057609532), np.float32(0.058628146), np.float32(0.050819732), np.float32(0.04970752), np.float32(0.046680015), np.float32(0.044519965), np.float32(0.043734882), np.float32(0.039702065), np.float32(0.042485263), np.float32(0.041288983), np.float32(0.03937783), np.float32(0.044215973), np.float32(0.047646258), np.float32(0.044457648), np.float32(0.044904724), np.float32(0.0502567), np.float32(0.052702483), np.float32(0.052125715), np.float32(0.05832961), np.float32(0.07230658), np.float32(0.061911535), np.float32(0.060598508), np.float32(0.067382954), np.float32(0.06337897), np.float32(0.06326199), np.float32(0.06148451), np.float32(0.066264406), np.float32(0.068095535), np.float32(0.066385455), np.float32(0.06192791), np.float32(0.061792765), np.float32(0.061832104), np.float32(0.056216884), np.float32(0.05660068), np.float32(0.058327857), np.float32(0.058046635), np.float32(0.051982824), np.float32(0.050999787), np.float32(0.057368517), np.float32(0.058014493), np.float32(0.06402322), np.float32(0.069853336), np.float32(0.06499304), np.float32(0.060609184), np.float32(0.06753579), np.float32(0.06673451), np.float32(0.058191814), np.float32(0.0556488), np.float32(0.055107556), np.float32(0.054241877), np.float32(0.049431194), np.float32(0.042224355), np.float32(0.045626126), np.float32(0.045887794), np.float32(0.04666353), np.float32(0.046453636), np.float32(0.045107566), np.float32(0.05020321), np.float32(0.046169546), np.float32(0.048415292), np.float32(0.051075306), np.float32(0.049725164), np.float32(0.0486936), np.float32(0.041913494), np.float32(0.037953623), np.float32(0.0381271), np.float32(0.040026147), np.float32(0.041488413), np.float32(0.04485023), np.float32(0.056125674), np.float32(0.0606967), np.float32(0.07969737), np.float32(0.097680084), np.float32(0.10746196), np.float32(0.14407475), np.float32(0.20003448), np.float32(0.27406147), np.float32(0.3302003), np.float32(0.35412797), np.float32(0.421661), np.float32(0.46032432), np.float32(0.46031705), np.float32(0.43695283), np.float32(0.39765203), np.float32(0.37043464), np.float32(0.34121197), np.float32(0.33138043), np.float32(0.36128926), np.float32(0.3612125), np.float32(0.37780383), np.float32(0.3759981), np.float32(0.36092326), np.float32(0.3306778), np.float32(0.2770535), np.float32(0.2525589), np.float32(0.22377278), np.float32(0.19007668), np.float32(0.13251998), np.float32(0.09560231), np.float32(0.092838444), np.float32(0.08482715), np.float32(0.061365277), np.float32(0.04927016), np.float32(0.04679165), np.float32(0.047458), np.float32(0.04878808), np.float32(0.05345572), np.float32(0.058273822), np.float32(0.066977605), np.float32(0.08066348), np.float32(0.08182256), np.float32(0.08085988), np.float32(0.081890166), np.float32(0.09589642), np.float32(0.11311707), np.float32(0.10753199), np.float32(0.1078084), np.float32(0.11808101), np.float32(0.114716776), np.float32(0.12449115), np.float32(0.12642294), np.float32(0.1141633), np.float32(0.122236215), np.float32(0.12111332), np.float32(0.12507556), np.float32(0.15736207), np.float32(0.16998059), np.float32(0.17627984), np.float32(0.17188028), np.float32(0.20124924), np.float32(0.20805603), np.float32(0.19509843), np.float32(0.17742513), np.float32(0.1712041), np.float32(0.1843411), np.float32(0.17771615), np.float32(0.17348243), np.float32(0.16047773), np.float32(0.18169095), np.float32(0.18399142), np.float32(0.17053114), np.float32(0.16381198)], 'MSKTVKDCLIEVLDDLDDDQFKKFKSKLVDRREEPRIRRGTIMTVDRLDVADKLVSTFTEEGASRVAVEILEFMGCRQEVEDLKDSLKKGRHFVDYHRNALIQRVCQVDSILDCLLEKDIVNQESYSFIRAQSTEQMKMRELFSGPLNSCGNKGKDEFYFILEKQQPHLIEDLKRS': [np.float32(0.33515245), np.float32(0.30475286), np.float32(0.2947439), np.float32(0.30602443), np.float32(0.30052543), np.float32(0.2736158), np.float32(0.28456688), np.float32(0.2761203), np.float32(0.27379677), np.float32(0.25161868), np.float32(0.23913601), np.float32(0.23890004), np.float32(0.20151505), np.float32(0.17980704), np.float32(0.16935402), np.float32(0.149343), np.float32(0.14069882), np.float32(0.13493758), np.float32(0.14192589), np.float32(0.14176452), np.float32(0.15390047), np.float32(0.17903157), np.float32(0.18754888), np.float32(0.17810161), np.float32(0.21228066), np.float32(0.23201059), np.float32(0.21871656), np.float32(0.24359797), np.float32(0.2742056), np.float32(0.27359125), np.float32(0.23930055), np.float32(0.21741475), np.float32(0.24369755), np.float32(0.2487021), np.float32(0.22792733), np.float32(0.21315436), np.float32(0.21898638), np.float32(0.21760547), np.float32(0.20266125), np.float32(0.18186769), np.float32(0.18724391), np.float32(0.19204323), np.float32(0.16879252), np.float32(0.14809394), np.float32(0.14010842), np.float32(0.11906511), np.float32(0.11227032), np.float32(0.11221545), np.float32(0.11688558), np.float32(0.13503502), np.float32(0.13739401), np.float32(0.1260843), np.float32(0.12357312), np.float32(0.12165355), np.float32(0.11203742), np.float32(0.10034369), np.float32(0.09980948), np.float32(0.09675479), np.float32(0.08196579), np.float32(0.07673578), np.float32(0.07876732), np.float32(0.07812699), np.float32(0.07691133), np.float32(0.077420995), np.float32(0.07509234), np.float32(0.07771495), np.float32(0.0867294), np.float32(0.093774505), np.float32(0.08586652), np.float32(0.095584646), np.float32(0.106160894), np.float32(0.09803344), np.float32(0.08198368), np.float32(0.07924231), np.float32(0.07300347), np.float32(0.073302284), np.float32(0.08347681), np.float32(0.08907956), np.float32(0.09164929), np.float32(0.09902022), np.float32(0.11482002), np.float32(0.1174283), np.float32(0.12154333), np.float32(0.13425092), np.float32(0.13344024), np.float32(0.13755046), np.float32(0.14198053), np.float32(0.14449163), np.float32(0.1411131), np.float32(0.12839146), np.float32(0.117992744), np.float32(0.1203129), np.float32(0.12768826), np.float32(0.11160175), np.float32(0.09710758), np.float32(0.10995157), np.float32(0.09661457), np.float32(0.085416466), np.float32(0.08187178), np.float32(0.073665485), np.float32(0.057965655), np.float32(0.051284596), np.float32(0.04948776), np.float32(0.042343643), np.float32(0.04003761), np.float32(0.05000692), np.float32(0.06167489), np.float32(0.06638126), np.float32(0.06771864), np.float32(0.07326148), np.float32(0.079368815), np.float32(0.08425732), np.float32(0.09207401), np.float32(0.10292745), np.float32(0.10991894), np.float32(0.10634722), np.float32(0.107089624), np.float32(0.1053765), np.float32(0.1287967), np.float32(0.13013178), np.float32(0.12855746), np.float32(0.13942584), np.float32(0.13372236), np.float32(0.15349941), np.float32(0.18349402), np.float32(0.20051524), np.float32(0.21835448), np.float32(0.20610936), np.float32(0.21858777), np.float32(0.2221854), np.float32(0.20483357), np.float32(0.18242559), np.float32(0.17526951), np.float32(0.17356196), np.float32(0.16616222), np.float32(0.15730953), np.float32(0.15344304), np.float32(0.16636144), np.float32(0.17274234), np.float32(0.18574627), np.float32(0.19463608), np.float32(0.22227253), np.float32(0.23223464), np.float32(0.25001788), np.float32(0.27025777), np.float32(0.2636583), np.float32(0.27069452), np.float32(0.23332119), np.float32(0.22578081), np.float32(0.19430524), np.float32(0.17934842), np.float32(0.18931192), np.float32(0.23951069), np.float32(0.25614798), np.float32(0.25690818), np.float32(0.28349704), np.float32(0.2728459), np.float32(0.25530875), np.float32(0.21696869), np.float32(0.2025416), np.float32(0.18620855), np.float32(0.17076781), np.float32(0.17431322), np.float32(0.16906203), np.float32(0.15955448), np.float32(0.1420613), np.float32(0.1466671), np.float32(0.14546633), np.float32(0.13894959), np.float32(0.15383852), np.float32(0.18200013), np.float32(0.21022238), np.float32(0.21616937), np.float32(0.23241697), np.float32(0.2556331), np.float32(0.2755511)], 'MFFTHDVLINTGGKFAIIWLAAMQNRKIKKRDYQSVELEQTCDELQKHFKPRSDGRMASVKGFSLRLSAQLVYGVLVVYHMKVSYLYNDANLSLQNLRRFKAQNQIYPSIPQIPTPRMTTVEMRHDDPIFGELFLLPEELNKSNMMMEDSLRSRSEIDDRFVVKDISNITLSDQPLHQVVGDSEFLDTNIDMEGFMGTNLFEDLDIVASSVDARLANITTPALHLPKTPQRPGKATERSKSPLTDDLSVLAVPLSAEPEPLLSAPEPLLSAPEPLLSAPEPLLSAPEPLLSAPEPLPSTPQSITAKAI': [np.float32(0.13454767), np.float32(0.107782826), np.float32(0.09422449), np.float32(0.079093754), np.float32(0.0666281), np.float32(0.06243243), np.float32(0.056457195), np.float32(0.051765777), np.float32(0.047063045), np.float32(0.040895093), np.float32(0.034268532), np.float32(0.028703077), np.float32(0.029983101), np.float32(0.035108663), np.float32(0.04135239), np.float32(0.05045522), np.float32(0.054722797), np.float32(0.074566565), np.float32(0.10442232), np.float32(0.13282983), np.float32(0.17015329), np.float32(0.21076582), np.float32(0.31553915), np.float32(0.30722678), np.float32(0.34333766), np.float32(0.36508423), np.float32(0.27951583), np.float32(0.29383707), np.float32(0.37062183), np.float32(0.3587326), np.float32(0.38938576), np.float32(0.42429408), np.float32(0.4205839), np.float32(0.44547462), np.float32(0.4313624), np.float32(0.43945524), np.float32(0.42957273), np.float32(0.4260631), np.float32(0.44047868), np.float32(0.40142024), np.float32(0.43553212), np.float32(0.38622403), np.float32(0.3468157), np.float32(0.32501444), np.float32(0.3078323), np.float32(0.32825148), np.float32(0.30766246), np.float32(0.3091119), np.float32(0.31350464), np.float32(0.3183828), np.float32(0.34302476), np.float32(0.30910903), np.float32(0.3034344), np.float32(0.3454516), np.float32(0.40843818), np.float32(0.39529726), np.float32(0.36105546), np.float32(0.37498212), np.float32(0.3911738), np.float32(0.34610745), np.float32(0.3057118), np.float32(0.3140483), np.float32(0.2781906), np.float32(0.2528657), np.float32(0.24770145), np.float32(0.19151513), np.float32(0.19784546), np.float32(0.17134021), np.float32(0.17847179), np.float32(0.14467256), np.float32(0.14656167), np.float32(0.12113662), np.float32(0.07565829), np.float32(0.078771554), np.float32(0.092575125), np.float32(0.099369116), np.float32(0.08280665), np.float32(0.06470938), np.float32(0.047831755), np.float32(0.037435826), np.float32(0.03961316), np.float32(0.04105425), np.float32(0.04095633), np.float32(0.04268938), np.float32(0.0415702), np.float32(0.040729098), np.float32(0.049023136), np.float32(0.05620973), np.float32(0.052665945), np.float32(0.058851626), np.float32(0.06960499), np.float32(0.07454818), np.float32(0.0814391), np.float32(0.09874016), np.float32(0.10070992), np.float32(0.100303665), np.float32(0.11233472), np.float32(0.12726311), np.float32(0.12828077), np.float32(0.1609891), np.float32(0.17234325), np.float32(0.17514361), np.float32(0.18081217), np.float32(0.20759569), np.float32(0.20636663), np.float32(0.22549304), np.float32(0.2367289), np.float32(0.21818388), np.float32(0.23408854), np.float32(0.2582373), np.float32(0.2731762), np.float32(0.2238887), np.float32(0.26433322), np.float32(0.25305772), np.float32(0.24545175), np.float32(0.24859154), np.float32(0.23152581), np.float32(0.23156789), np.float32(0.2278879), np.float32(0.26035273), np.float32(0.26932523), np.float32(0.2581467), np.float32(0.2531759), np.float32(0.22319677), np.float32(0.17234196), np.float32(0.1924087), np.float32(0.18224594), np.float32(0.16577372), np.float32(0.16191588), np.float32(0.20381205), np.float32(0.20645145), np.float32(0.21082637), np.float32(0.2153505), np.float32(0.2103791), np.float32(0.21388192), np.float32(0.27642027), np.float32(0.28410822), np.float32(0.30108723), np.float32(0.3095523), np.float32(0.42015088), np.float32(0.4433878), np.float32(0.4760367), np.float32(0.46848762), np.float32(0.46882924), np.float32(0.5592711), np.float32(0.6533118), np.float32(0.6634487), np.float32(0.71172106), np.float32(0.7706364), np.float32(0.73820174), np.float32(0.7289665), np.float32(0.76236886), np.float32(0.7787783), np.float32(0.7675456), np.float32(0.7261929), np.float32(0.7573352), np.float32(0.7582594), np.float32(0.7458171), np.float32(0.7200277), np.float32(0.7317309), np.float32(0.74863595), np.float32(0.77519083), np.float32(0.7847888), np.float32(0.7960126), np.float32(0.8155408), np.float32(0.85386306), np.float32(0.8550388), np.float32(0.89143914), np.float32(0.9013664), np.float32(0.916068), np.float32(0.93176615), np.float32(0.9452142), np.float32(0.95304036), np.float32(0.9593187), np.float32(0.9619724), np.float32(0.96219945), np.float32(0.9611832), np.float32(0.960604), np.float32(0.9616742), np.float32(0.9610124), np.float32(0.95676386), np.float32(0.9507638), np.float32(0.94105864), np.float32(0.93758893), np.float32(0.94498116), np.float32(0.9380731), np.float32(0.94552225), np.float32(0.9413126), np.float32(0.9382405), np.float32(0.9277702), np.float32(0.9257909), np.float32(0.9040284), np.float32(0.90577894), np.float32(0.92220104), np.float32(0.9182257), np.float32(0.90530026), np.float32(0.8817299), np.float32(0.86237055), np.float32(0.8464586), np.float32(0.8316347), np.float32(0.8035585), np.float32(0.77558064), np.float32(0.8209823), np.float32(0.8645861), np.float32(0.8530591), np.float32(0.84497267), np.float32(0.8457245), np.float32(0.83318913), np.float32(0.83285713), np.float32(0.84077173), np.float32(0.85060424), np.float32(0.8505581), np.float32(0.85706943), np.float32(0.8757565), np.float32(0.8755458), np.float32(0.87751776), np.float32(0.893246), np.float32(0.90816987), np.float32(0.9272962), np.float32(0.9364627), np.float32(0.95121616), np.float32(0.9567586), np.float32(0.96000004), np.float32(0.9661717), np.float32(0.9698317), np.float32(0.9743472), np.float32(0.97591054), np.float32(0.97712326), np.float32(0.97683084), np.float32(0.9772389), np.float32(0.97968584), np.float32(0.98197216), np.float32(0.9827862), np.float32(0.9829966), np.float32(0.9830503), np.float32(0.9823989), np.float32(0.982473), np.float32(0.98213965), np.float32(0.9826752), np.float32(0.9813463), np.float32(0.9817832), np.float32(0.981447), np.float32(0.9812169), np.float32(0.9809687), np.float32(0.98091435), np.float32(0.9818548), np.float32(0.98233426), np.float32(0.9828607), np.float32(0.9822436), np.float32(0.98282063), np.float32(0.98272043), np.float32(0.98256797), np.float32(0.9812866), np.float32(0.9816714), np.float32(0.9819179), np.float32(0.980664), np.float32(0.9816139), np.float32(0.9828111), np.float32(0.98266834), np.float32(0.9821622), np.float32(0.9826141), np.float32(0.983404), np.float32(0.98346126), np.float32(0.98349977), np.float32(0.9837738), np.float32(0.9841262), np.float32(0.98399866), np.float32(0.98425734), np.float32(0.98459923), np.float32(0.983977), np.float32(0.9844923), np.float32(0.98437124), np.float32(0.9840201), np.float32(0.9836964), np.float32(0.98339534), np.float32(0.98322326), np.float32(0.98254377), np.float32(0.98271585), np.float32(0.98291415), np.float32(0.98281455), np.float32(0.9825692), np.float32(0.9822677), np.float32(0.9822112), np.float32(0.98145753), np.float32(0.98129684), np.float32(0.9803412), np.float32(0.9812175), np.float32(0.9804822), np.float32(0.97948885), np.float32(0.9799697), np.float32(0.9794257), np.float32(0.9795178), np.float32(0.9795939), np.float32(0.9789139), np.float32(0.9792357), np.float32(0.9784652), np.float32(0.97909796), np.float32(0.9792845), np.float32(0.977762), np.float32(0.9768784), np.float32(0.9840693), np.float32(0.9771931), np.float32(0.9765693), np.float32(0.978362), np.float32(0.97552174), np.float32(0.9717842), np.float32(0.9634737), np.float32(0.9567369)], 'MSWPLRKGPFGYWILLHPIGHRLQPGRVATCPLLPGESSAYHPAEQQRARREQPLTGSHPLCLLGQGCSHPSPLWGHLRPRTGASFTTATCTTNPLGVARREGDRYGPYIPRAGPLLTGDGGAGETGGLFGSRTRGTGARSPVRPPRCHSTASRRGGPPPYPHAAIKGGGEALRHLLTARRAVRRQQEHPEAVKMVKVGVNGFGRIGRLVTRAAVLSGKVQVVAINDPFIDLNYMVYMFKYDSTHGHFRGTVKAENGKLVINGNAITIFQERDPSNIKWADAGAEYVVESTGVFTTMEKAGAHLKGGAKRVIISAPSADAPMFVMGVNHEKYDKSLKIVSNASCTTNCLAPLAKVIHDNFGIVEGLMTTVHAITATQKTVDGPSGKLWRDGRGAAQNIIPASTGAAKAVGKVIPELNGKLTGMAFRVPTPNVSVVDLTCRLEKPAKYDDIKRVVKAAADGPLKGILAYTEDQVVSCDFNGDSHSSTFDAGAGIALNDHFVKLVSWYDNEYGYSNRVVDLMVHMASKE': [np.float32(0.96363163), np.float32(0.9664766), np.float32(0.96119374), np.float32(0.95808136), np.float32(0.9632276), np.float32(0.95507), np.float32(0.9544658), np.float32(0.94687927), np.float32(0.9486874), np.float32(0.9579727), np.float32(0.9568453), np.float32(0.96238816), np.float32(0.9607324), np.float32(0.9510309), np.float32(0.9568386), np.float32(0.95837975), np.float32(0.95668477), np.float32(0.95362693), np.float32(0.9509398), np.float32(0.94324523), np.float32(0.9416574), np.float32(0.9441211), np.float32(0.9378925), np.float32(0.94347554), np.float32(0.9483052), np.float32(0.9481849), np.float32(0.9513334), np.float32(0.94923747), np.float32(0.94949794), np.float32(0.952625), np.float32(0.94985014), np.float32(0.9447053), np.float32(0.9457798), np.float32(0.9496501), np.float32(0.94753104), np.float32(0.94772226), np.float32(0.9495483), np.float32(0.9501758), np.float32(0.95205945), np.float32(0.95578104), np.float32(0.95372474), np.float32(0.9547697), np.float32(0.9588504), np.float32(0.95836663), np.float32(0.95856345), np.float32(0.9586614), np.float32(0.95821434), np.float32(0.96041244), np.float32(0.95850164), np.float32(0.9559613), np.float32(0.95345664), np.float32(0.95572734), np.float32(0.95489746), np.float32(0.9482698), np.float32(0.9556145), np.float32(0.9589051), np.float32(0.9594442), np.float32(0.9640887), np.float32(0.97089267), np.float32(0.9778251), np.float32(0.97764844), np.float32(0.9763851), np.float32(0.9778721), np.float32(0.9738966), np.float32(0.96917343), np.float32(0.96444696), np.float32(0.95900744), np.float32(0.96269614), np.float32(0.9632899), np.float32(0.968453), np.float32(0.96762073), np.float32(0.97097945), np.float32(0.9685957), np.float32(0.96320224), np.float32(0.9708613), np.float32(0.9710345), np.float32(0.97292453), np.float32(0.97337365), np.float32(0.9699224), np.float32(0.97021455), np.float32(0.9677193), np.float32(0.97050685), np.float32(0.9686924), np.float32(0.96808237), np.float32(0.967337), np.float32(0.9665337), np.float32(0.9660946), np.float32(0.9663263), np.float32(0.9702327), np.float32(0.972771), np.float32(0.97337455), np.float32(0.9729821), np.float32(0.973944), np.float32(0.9749307), np.float32(0.97591203), np.float32(0.97460777), np.float32(0.97489953), np.float32(0.97610074), np.float32(0.9750372), np.float32(0.9767345), np.float32(0.9769627), np.float32(0.97850686), np.float32(0.97666365), np.float32(0.9751175), np.float32(0.97496355), np.float32(0.9741871), np.float32(0.9714604), np.float32(0.9706241), np.float32(0.9733121), np.float32(0.9736521), np.float32(0.9729997), np.float32(0.97448564), np.float32(0.9756438), np.float32(0.97901833), np.float32(0.98293304), np.float32(0.9825649), np.float32(0.9826392), np.float32(0.98395663), np.float32(0.98580605), np.float32(0.98726684), np.float32(0.98762625), np.float32(0.9879562), np.float32(0.98843426), np.float32(0.9881423), np.float32(0.98778987), np.float32(0.98843735), np.float32(0.9891009), np.float32(0.98919266), np.float32(0.9896834), np.float32(0.9891396), np.float32(0.9892855), np.float32(0.9894359), np.float32(0.9894656), np.float32(0.9895002), np.float32(0.9894075), np.float32(0.98912257), np.float32(0.98897773), np.float32(0.9887994), np.float32(0.9884935), np.float32(0.988209), np.float32(0.9877416), np.float32(0.9867367), np.float32(0.98701143), np.float32(0.9873559), np.float32(0.98764974), np.float32(0.98752), np.float32(0.9876732), np.float32(0.98626375), np.float32(0.9858063), np.float32(0.9848732), np.float32(0.98368233), np.float32(0.98235565), np.float32(0.98203665), np.float32(0.98209643), np.float32(0.9809631), np.float32(0.9811109), np.float32(0.9818969), np.float32(0.9833213), np.float32(0.98391217), np.float32(0.9856694), np.float32(0.9846517), np.float32(0.984412), np.float32(0.9814569), np.float32(0.9770955), np.float32(0.96659845), np.float32(0.9634189), np.float32(0.9513797), np.float32(0.9269731), np.float32(0.91748285), np.float32(0.89345527), np.float32(0.878486), np.float32(0.8616672), np.float32(0.8307806), np.float32(0.80061126), np.float32(0.77205265), np.float32(0.7233263), np.float32(0.7028714), np.float32(0.6836664), np.float32(0.65776366), np.float32(0.5835998), np.float32(0.5466838), np.float32(0.5037664), np.float32(0.5501667), np.float32(0.46729517), np.float32(0.3849885), np.float32(0.41586456), np.float32(0.32994777), np.float32(0.2643554), np.float32(0.22931485), np.float32(0.2819802), np.float32(0.2772288), np.float32(0.27466512), np.float32(0.26070476), np.float32(0.25883767), np.float32(0.2178431), np.float32(0.20812942), np.float32(0.2046875), np.float32(0.1964483), np.float32(0.14608094), np.float32(0.11220657), np.float32(0.10014622), np.float32(0.090991706), np.float32(0.072220854), np.float32(0.058792125), np.float32(0.05888193), np.float32(0.05891306), np.float32(0.055278383), np.float32(0.059743904), np.float32(0.060600743), np.float32(0.057581957), np.float32(0.05314182), np.float32(0.053672444), np.float32(0.04698331), np.float32(0.037717145), np.float32(0.03495441), np.float32(0.034772728), np.float32(0.03990143), np.float32(0.03692592), np.float32(0.03787715), np.float32(0.039814707), np.float32(0.035811957), np.float32(0.0381689), np.float32(0.038062163), np.float32(0.03484869), np.float32(0.03233564), np.float32(0.032381497), np.float32(0.03189339), np.float32(0.03289339), np.float32(0.031178676), np.float32(0.02922089), np.float32(0.029953234), np.float32(0.02859175), np.float32(0.033263266), np.float32(0.034986172), np.float32(0.039979763), np.float32(0.045420468), np.float32(0.04711452), np.float32(0.05183942), np.float32(0.051458865), np.float32(0.05146144), np.float32(0.047863163), np.float32(0.050643798), np.float32(0.05237262), np.float32(0.055700567), np.float32(0.061656453), np.float32(0.0602156), np.float32(0.06531708), np.float32(0.06471811), np.float32(0.06331174), np.float32(0.061227284), np.float32(0.064824656), np.float32(0.067512594), np.float32(0.06650016), np.float32(0.06646662), np.float32(0.056091156), np.float32(0.049591683), np.float32(0.04363143), np.float32(0.036455188), np.float32(0.032843936), np.float32(0.03205037), np.float32(0.037899118), np.float32(0.03937387), np.float32(0.042573057), np.float32(0.048711482), np.float32(0.05243176), np.float32(0.046650823), np.float32(0.05130741), np.float32(0.045059327), np.float32(0.041386392), np.float32(0.046010338), np.float32(0.04486573), np.float32(0.04900935), np.float32(0.04978617), np.float32(0.06007654), np.float32(0.055561315), np.float32(0.050896045), np.float32(0.050484117), np.float32(0.054809533), np.float32(0.059217453), np.float32(0.0596229), np.float32(0.06872007), np.float32(0.07309844), np.float32(0.07093639), np.float32(0.06533168), np.float32(0.058562104), np.float32(0.052383315), np.float32(0.04996177), np.float32(0.050588116), np.float32(0.04643611), np.float32(0.04810713), np.float32(0.048554365), np.float32(0.050890367), np.float32(0.04935182), np.float32(0.05330662), np.float32(0.053240087), np.float32(0.053017624), np.float32(0.052925855), np.float32(0.053778358), np.float32(0.061068147), np.float32(0.05930166), np.float32(0.05727389), np.float32(0.044765547), np.float32(0.04416017), np.float32(0.039609246), np.float32(0.03848502), np.float32(0.04011511), np.float32(0.045132417), np.float32(0.05190169), np.float32(0.047864646), np.float32(0.047974296), np.float32(0.04260381), np.float32(0.033479117), np.float32(0.032193113), np.float32(0.028600752), np.float32(0.026814912), np.float32(0.02428209), np.float32(0.024717154), np.float32(0.022600932), np.float32(0.019933706), np.float32(0.020656854), np.float32(0.018948253), np.float32(0.019830143), np.float32(0.021753827), np.float32(0.023951372), np.float32(0.024960062), np.float32(0.02959275), np.float32(0.02878778), np.float32(0.030424193), np.float32(0.030894715), np.float32(0.034601107), np.float32(0.035421677), np.float32(0.035623647), np.float32(0.03603201), np.float32(0.038634885), np.float32(0.040698502), np.float32(0.048868947), np.float32(0.050291844), np.float32(0.05191697), np.float32(0.0545619), np.float32(0.059557647), np.float32(0.05453726), np.float32(0.051238935), np.float32(0.049326207), np.float32(0.043993764), np.float32(0.04126797), np.float32(0.037831508), np.float32(0.03711475), np.float32(0.038744844), np.float32(0.04004296), np.float32(0.03841391), np.float32(0.038002264), np.float32(0.037864275), np.float32(0.042769454), np.float32(0.041699227), np.float32(0.04198582), np.float32(0.04130755), np.float32(0.043714706), np.float32(0.04310423), np.float32(0.03957098), np.float32(0.039373938), np.float32(0.045513067), np.float32(0.044961087), np.float32(0.046205677), np.float32(0.04877934), np.float32(0.05581921), np.float32(0.06260009), np.float32(0.06347981), np.float32(0.07268812), np.float32(0.07776191), np.float32(0.0985816), np.float32(0.09255897), np.float32(0.0979777), np.float32(0.101017974), np.float32(0.106630005), np.float32(0.13476807), np.float32(0.14902508), np.float32(0.13123508), np.float32(0.14055528), np.float32(0.15027384), np.float32(0.13950688), np.float32(0.14266497), np.float32(0.13962433), np.float32(0.16335256), np.float32(0.13622326), np.float32(0.13206626), np.float32(0.1429465), np.float32(0.15364097), np.float32(0.13500272), np.float32(0.14426208), np.float32(0.15994933), np.float32(0.13824254), np.float32(0.15291797), np.float32(0.16690117), np.float32(0.16723779), np.float32(0.16349487), np.float32(0.15772763), np.float32(0.15670542), np.float32(0.1520347), np.float32(0.14045916), np.float32(0.15366629), np.float32(0.14581716), np.float32(0.12146587), np.float32(0.10806066), np.float32(0.11208465), np.float32(0.094137564), np.float32(0.09537016), np.float32(0.10153993), np.float32(0.10562509), np.float32(0.10508576), np.float32(0.10074137), np.float32(0.10325937), np.float32(0.10133158), np.float32(0.09832257), np.float32(0.09404253), np.float32(0.10420997), np.float32(0.082120776), np.float32(0.07924702), np.float32(0.07766681), np.float32(0.08363051), np.float32(0.07943909), np.float32(0.070169345), np.float32(0.06781636), np.float32(0.06379522), np.float32(0.053413566), np.float32(0.057669587), np.float32(0.057517026), np.float32(0.052922085), np.float32(0.044766434), np.float32(0.047938544), np.float32(0.043796565), np.float32(0.04725201), np.float32(0.048229776), np.float32(0.057682555), np.float32(0.05824188), np.float32(0.061117012), np.float32(0.061063938), np.float32(0.074223734), np.float32(0.08311355), np.float32(0.077840686), np.float32(0.087750636), np.float32(0.09164125), np.float32(0.083077304), np.float32(0.0765476), np.float32(0.077757314), np.float32(0.083161764), np.float32(0.083142385), np.float32(0.08758418), np.float32(0.10576986), np.float32(0.11760113), np.float32(0.13480784), np.float32(0.13667224), np.float32(0.15329221), np.float32(0.14646132), np.float32(0.13692749), np.float32(0.12689808), np.float32(0.11950684), np.float32(0.110497564), np.float32(0.10103092), np.float32(0.10275133), np.float32(0.11475833), np.float32(0.10128163), np.float32(0.09219364), np.float32(0.09369165), np.float32(0.08421548), np.float32(0.07307898), np.float32(0.07911239), np.float32(0.088879175), np.float32(0.08837012), np.float32(0.09521372), np.float32(0.11496117), np.float32(0.120230705), np.float32(0.10923866), np.float32(0.10656432), np.float32(0.10607148), np.float32(0.11098771), np.float32(0.10304726), np.float32(0.111449584), np.float32(0.12764652), np.float32(0.13360581), np.float32(0.13710001), np.float32(0.14304776), np.float32(0.13137567), np.float32(0.12520106), np.float32(0.10735373), np.float32(0.106494084), np.float32(0.12693448), np.float32(0.12739559), np.float32(0.11621084), np.float32(0.11566082), np.float32(0.11735202), np.float32(0.117181376), np.float32(0.09573329), np.float32(0.094090566), np.float32(0.089373246), np.float32(0.07073885), np.float32(0.06545566), np.float32(0.07016182), np.float32(0.07778789), np.float32(0.07515875), np.float32(0.07863404), np.float32(0.06768609), np.float32(0.061613254), np.float32(0.061482772), np.float32(0.06358681), np.float32(0.06442185), np.float32(0.05628721), np.float32(0.054058537), np.float32(0.05610541), np.float32(0.05190052), np.float32(0.04339069), np.float32(0.045117058), np.float32(0.044209618), np.float32(0.044594865), np.float32(0.043873873), np.float32(0.058822196), np.float32(0.079625845), np.float32(0.093231626), np.float32(0.097738564), np.float32(0.11425194), np.float32(0.12636086), np.float32(0.11340341), np.float32(0.10095436), np.float32(0.09662736), np.float32(0.10442735), np.float32(0.13548544), np.float32(0.1250167), np.float32(0.11426609)], 'MSGGKKKSSFQITSVTTDYEGPGSPGTSDPPTPQPPTGPLPRLPSGEPSPDPGGKGTPRNGSPPPGAPSSRFRVVKLPHGLGEPYRRGRWTCVDVYERDLEPHSFGRLLEGIRGASGGAGGRSLDSRLELASLGLGTPTPQSGLSQGPTSWLRPPPTSPGPQARSFTGGLGQLVVPGKAKAETPPLSASPPQQRPPEPGTGESAGTSRAATPLPSLRVEAEAGGSGTRTPPLSRRKAVDMRLRMELGAPEEMGQLWPNLYLGHSSFPSPSPP': [np.float32(0.9653134), np.float32(0.96787584), np.float32(0.96793157), np.float32(0.9633823), np.float32(0.96291584), np.float32(0.96638787), np.float32(0.9699978), np.float32(0.96302074), np.float32(0.96867037), np.float32(0.9683081), np.float32(0.96896935), np.float32(0.9701038), np.float32(0.96872175), np.float32(0.9703774), np.float32(0.97163796), np.float32(0.9733208), np.float32(0.97427905), np.float32(0.9758566), np.float32(0.9752484), np.float32(0.9758041), np.float32(0.9780766), np.float32(0.9784751), np.float32(0.97877365), np.float32(0.97994196), np.float32(0.9806362), np.float32(0.98174083), np.float32(0.98188204), np.float32(0.9819717), np.float32(0.9823252), np.float32(0.9823424), np.float32(0.9827613), np.float32(0.98284173), np.float32(0.9823397), np.float32(0.98279494), np.float32(0.98315006), np.float32(0.98338634), np.float32(0.9837377), np.float32(0.98337805), np.float32(0.9838361), np.float32(0.9830547), np.float32(0.9835474), np.float32(0.98396194), np.float32(0.98361266), np.float32(0.9840608), np.float32(0.9832675), np.float32(0.983223), np.float32(0.98279357), np.float32(0.9837298), np.float32(0.98420066), np.float32(0.98373747), np.float32(0.9838585), np.float32(0.9835253), np.float32(0.98365617), np.float32(0.9835671), np.float32(0.9841261), np.float32(0.983696), np.float32(0.9846362), np.float32(0.9839588), np.float32(0.98206884), np.float32(0.9813014), np.float32(0.9779156), np.float32(0.9729944), np.float32(0.969068), np.float32(0.9593162), np.float32(0.9569847), np.float32(0.95017344), np.float32(0.9448163), np.float32(0.9405064), np.float32(0.93415), np.float32(0.9181762), np.float32(0.9130806), np.float32(0.89175355), np.float32(0.86595535), np.float32(0.81200564), np.float32(0.7949449), np.float32(0.7899551), np.float32(0.75844777), np.float32(0.70398736), np.float32(0.6317837), np.float32(0.60187995), np.float32(0.5800624), np.float32(0.5494592), np.float32(0.55108905), np.float32(0.50524753), np.float32(0.5515063), np.float32(0.5112535), np.float32(0.5288174), np.float32(0.5334554), np.float32(0.5075148), np.float32(0.56903005), np.float32(0.5938729), np.float32(0.5781777), np.float32(0.53816384), np.float32(0.5338152), np.float32(0.5282524), np.float32(0.5430889), np.float32(0.5008017), np.float32(0.44672284), np.float32(0.44814688), np.float32(0.40621233), np.float32(0.46011573), np.float32(0.5026989), np.float32(0.4912121), np.float32(0.4933088), np.float32(0.50649214), np.float32(0.5519518), np.float32(0.60393775), np.float32(0.70347834), np.float32(0.8033142), np.float32(0.8336316), np.float32(0.8452011), np.float32(0.853406), np.float32(0.8657035), np.float32(0.85421056), np.float32(0.8439616), np.float32(0.87334067), np.float32(0.8913649), np.float32(0.88945657), np.float32(0.90612364), np.float32(0.91511446), np.float32(0.9303775), np.float32(0.94840616), np.float32(0.95527476), np.float32(0.9633013), np.float32(0.96970123), np.float32(0.9727083), np.float32(0.9730108), np.float32(0.97587806), np.float32(0.9756993), np.float32(0.9745335), np.float32(0.9742321), np.float32(0.9750386), np.float32(0.9715665), np.float32(0.970957), np.float32(0.9725992), np.float32(0.9686132), np.float32(0.9705865), np.float32(0.9678698), np.float32(0.9750568), np.float32(0.978458), np.float32(0.9824448), np.float32(0.9823292), np.float32(0.98300123), np.float32(0.9838037), np.float32(0.9839526), np.float32(0.9846928), np.float32(0.9858312), np.float32(0.98540986), np.float32(0.98556745), np.float32(0.9857934), np.float32(0.9857991), np.float32(0.9856468), np.float32(0.9860735), np.float32(0.985316), np.float32(0.9855482), np.float32(0.9852555), np.float32(0.9845464), np.float32(0.98465157), np.float32(0.9843286), np.float32(0.98398834), np.float32(0.98405564), np.float32(0.9839686), np.float32(0.9833076), np.float32(0.9836895), np.float32(0.9836415), np.float32(0.9831907), np.float32(0.9835882), np.float32(0.98374695), np.float32(0.9842025), np.float32(0.98414695), np.float32(0.9852459), np.float32(0.9846209), np.float32(0.98535186), np.float32(0.9862532), np.float32(0.98701173), np.float32(0.9869603), np.float32(0.9867404), np.float32(0.98653656), np.float32(0.9862557), np.float32(0.98637474), np.float32(0.98637956), np.float32(0.98653513), np.float32(0.98618525), np.float32(0.98607534), np.float32(0.98625386), np.float32(0.9865725), np.float32(0.9871229), np.float32(0.9872645), np.float32(0.9874653), np.float32(0.98783803), np.float32(0.9874299), np.float32(0.98730206), np.float32(0.98726326), np.float32(0.9872361), np.float32(0.98722583), np.float32(0.98731357), np.float32(0.98780125), np.float32(0.9877127), np.float32(0.9878214), np.float32(0.9880469), np.float32(0.9878116), np.float32(0.98799276), np.float32(0.9879951), np.float32(0.9876266), np.float32(0.9872652), np.float32(0.98723316), np.float32(0.98683095), np.float32(0.9868961), np.float32(0.9861674), np.float32(0.98634493), np.float32(0.985946), np.float32(0.9859373), np.float32(0.9860377), np.float32(0.98623174), np.float32(0.9857077), np.float32(0.9864205), np.float32(0.98624635), np.float32(0.9860756), np.float32(0.9853161), np.float32(0.9850936), np.float32(0.9836331), np.float32(0.98192686), np.float32(0.98077524), np.float32(0.9779047), np.float32(0.97599435), np.float32(0.97195125), np.float32(0.9699822), np.float32(0.96562886), np.float32(0.9560458), np.float32(0.94996256), np.float32(0.93497807), np.float32(0.92373395), np.float32(0.90384734), np.float32(0.87686795), np.float32(0.860615), np.float32(0.8463471), np.float32(0.8236127), np.float32(0.8122111), np.float32(0.84778243), np.float32(0.8569888), np.float32(0.86271214), np.float32(0.85714936), np.float32(0.86058897), np.float32(0.883231), np.float32(0.889397), np.float32(0.8898531), np.float32(0.8888574), np.float32(0.89430094), np.float32(0.89973134), np.float32(0.9101065), np.float32(0.912249), np.float32(0.9223005), np.float32(0.91730404), np.float32(0.9231648), np.float32(0.92571276), np.float32(0.927768), np.float32(0.9192739), np.float32(0.9234363), np.float32(0.9220759), np.float32(0.9234968), np.float32(0.933129), np.float32(0.93558705), np.float32(0.9335982), np.float32(0.9270474), np.float32(0.92805195), np.float32(0.9294225), np.float32(0.940741), np.float32(0.94278854), np.float32(0.9449667), np.float32(0.9411146), np.float32(0.9452273), np.float32(0.9422257)], 'MERWQGKVAVVTGASAGIGKAVALSFVQNGLKVAALARRRERLDQLVNETQGLRGELFPLPVDIRDEASLLQAFEKIKKKWNTIHILVNNAGIGRDAPLISGPSSDWREMFDTNVLALMVATKEAMQQLKQTQSEGHIFHIGSMSGHRVPPGNMGCYAATKYAVKALAMGLRNEIKTQNLPVRVTLISPGFVETEFEVARAGEEAAKEFYAKTTCLTSQDVANAVLYALAAPSHVDVNDIWMRPTPQKF': [np.float32(0.33362743), np.float32(0.33847675), np.float32(0.25200158), np.float32(0.26126796), np.float32(0.27948767), np.float32(0.28677627), np.float32(0.24504744), np.float32(0.18246521), np.float32(0.17967479), np.float32(0.16724941), np.float32(0.12692466), np.float32(0.10791816), np.float32(0.08374344), np.float32(0.06662763), np.float32(0.061629694), np.float32(0.06081533), np.float32(0.059494276), np.float32(0.05744396), np.float32(0.061399054), np.float32(0.04901617), np.float32(0.05648218), np.float32(0.06537987), np.float32(0.07783934), np.float32(0.088982046), np.float32(0.10656553), np.float32(0.10387468), np.float32(0.12865803), np.float32(0.1373253), np.float32(0.12531193), np.float32(0.13060486), np.float32(0.14077921), np.float32(0.14688303), np.float32(0.14886272), np.float32(0.1532591), np.float32(0.15004201), np.float32(0.1469456), np.float32(0.16729), np.float32(0.16542011), np.float32(0.15982386), np.float32(0.16465388), np.float32(0.16525842), np.float32(0.1597183), np.float32(0.16674621), np.float32(0.17960101), np.float32(0.18185812), np.float32(0.1792591), np.float32(0.18145648), np.float32(0.20397855), np.float32(0.1780383), np.float32(0.17313668), np.float32(0.17061532), np.float32(0.17336221), np.float32(0.1665688), np.float32(0.16334741), np.float32(0.16399366), np.float32(0.16669434), np.float32(0.15233026), np.float32(0.15100293), np.float32(0.14870124), np.float32(0.15440129), np.float32(0.1625632), np.float32(0.14915508), np.float32(0.1374169), np.float32(0.1358241), np.float32(0.13009001), np.float32(0.119029164), np.float32(0.1119998), np.float32(0.12719777), np.float32(0.123476036), np.float32(0.122087404), np.float32(0.13037449), np.float32(0.12653337), np.float32(0.106365435), np.float32(0.09631168), np.float32(0.097003445), np.float32(0.083644286), np.float32(0.07065766), np.float32(0.055940624), np.float32(0.05264847), np.float32(0.05116268), np.float32(0.04937867), np.float32(0.047638997), np.float32(0.05339675), np.float32(0.05665965), np.float32(0.056362852), np.float32(0.063557014), np.float32(0.07956951), np.float32(0.075803556), np.float32(0.07191521), np.float32(0.09027898), np.float32(0.0877502), np.float32(0.07539766), np.float32(0.072424725), np.float32(0.06867843), np.float32(0.063697614), np.float32(0.055320006), np.float32(0.061650936), np.float32(0.070878945), np.float32(0.06669951), np.float32(0.06193508), np.float32(0.082665116), np.float32(0.087013036), np.float32(0.0865839), np.float32(0.0748282), np.float32(0.06963203), np.float32(0.07519414), np.float32(0.06868685), np.float32(0.057107486), np.float32(0.052558716), np.float32(0.045578685), np.float32(0.04052019), np.float32(0.042169187), np.float32(0.049334664), np.float32(0.042225234), np.float32(0.03631989), np.float32(0.039332405), np.float32(0.040965576), np.float32(0.034829468), np.float32(0.033152483), np.float32(0.03937512), np.float32(0.042962234), np.float32(0.042083986), np.float32(0.04726285), np.float32(0.0571926), np.float32(0.060182847), np.float32(0.05845908), np.float32(0.05942919), np.float32(0.06650313), np.float32(0.069066055), np.float32(0.07010101), np.float32(0.070747), np.float32(0.07759824), np.float32(0.08208457), np.float32(0.09907375), np.float32(0.117970176), np.float32(0.09329681), np.float32(0.10159991), np.float32(0.116845086), np.float32(0.13668676), np.float32(0.14636937), np.float32(0.12617232), np.float32(0.14063393), np.float32(0.11365714), np.float32(0.094205), np.float32(0.08076402), np.float32(0.05602694), np.float32(0.04215205), np.float32(0.029883292), np.float32(0.028629687), np.float32(0.030647565), np.float32(0.034485985), np.float32(0.033264905), np.float32(0.030216249), np.float32(0.030872716), np.float32(0.029804654), np.float32(0.028271258), np.float32(0.028553039), np.float32(0.036295045), np.float32(0.032897007), np.float32(0.029359538), np.float32(0.02758603), np.float32(0.032544464), np.float32(0.035557754), np.float32(0.03192221), np.float32(0.03660378), np.float32(0.040988427), np.float32(0.046044625), np.float32(0.058697704), np.float32(0.054056913), np.float32(0.05920652), np.float32(0.059954368), np.float32(0.067047946), np.float32(0.06424299), np.float32(0.057524618), np.float32(0.056071237), np.float32(0.0602306), np.float32(0.06354855), np.float32(0.0623467), np.float32(0.066763796), np.float32(0.06712647), np.float32(0.0657496), np.float32(0.062917046), np.float32(0.063638106), np.float32(0.06640735), np.float32(0.060531806), np.float32(0.05726115), np.float32(0.051227696), np.float32(0.05093968), np.float32(0.05096661), np.float32(0.05539852), np.float32(0.048696846), np.float32(0.051487688), np.float32(0.060233217), np.float32(0.05754128), np.float32(0.058160435), np.float32(0.06395266), np.float32(0.07181637), np.float32(0.068161644), np.float32(0.071440585), np.float32(0.081387304), np.float32(0.090788774), np.float32(0.083769515), np.float32(0.081087925), np.float32(0.086972326), np.float32(0.088793956), np.float32(0.087041885), np.float32(0.088010915), np.float32(0.09648772), np.float32(0.099130034), np.float32(0.09250218), np.float32(0.088527225), np.float32(0.08807537), np.float32(0.080620706), np.float32(0.07326922), np.float32(0.079034604), np.float32(0.073717624), np.float32(0.06488207), np.float32(0.06572143), np.float32(0.06954696), np.float32(0.07379257), np.float32(0.072015435), np.float32(0.08123877), np.float32(0.07837887), np.float32(0.07207203), np.float32(0.06791909), np.float32(0.06719246), np.float32(0.07112852), np.float32(0.0802754), np.float32(0.076367125), np.float32(0.07151077), np.float32(0.07360513), np.float32(0.07102843), np.float32(0.06799077), np.float32(0.07039029), np.float32(0.07924925), np.float32(0.08478629), np.float32(0.11626447), np.float32(0.14040011), np.float32(0.15585154), np.float32(0.16632435), np.float32(0.1761205), np.float32(0.1997511), np.float32(0.21462913), np.float32(0.22352079), np.float32(0.22535585), np.float32(0.21092603), np.float32(0.2056888), np.float32(0.19316357), np.float32(0.31424102)], 'MTFNSFEGSKTCVPADINKEEEFVEEFNRLKTFANFPSGSPVSASTLARAGFLYTGEGDTVRCFSCHAAVDRWQYGDSAVGRHRKVSPNCRFINGFYLENSATQSTNSGIQNGQYKVENYLGSRNHFALDRPSETHADYLLRTGQVVDISDTIYPRNPAMYSEEARLKSFQNWPDYAHLTPRELASAGLYYTGIGDQVQCFCCGGKLKNWEPCDRAWSEHRRHFPNCFFVLGRNLNIRSESDAVSSDRNFPNSTNLPRNPSMADYEARIFTFGTWIYSVNKEQLARAGFYALGEGDKVKCFHCGGGLTDWKPSEDPWEQHAKWYPGCKYLLEQKGQEYINNIHLTHSLEECLVRTTEKTPSLTRRIGKYAC': [np.float32(0.95505023), np.float32(0.95129555), np.float32(0.90847075), np.float32(0.92368156), np.float32(0.9171005), np.float32(0.91293377), np.float32(0.91495603), np.float32(0.8839274), np.float32(0.80302954), np.float32(0.7479079), np.float32(0.6923716), np.float32(0.66731715), np.float32(0.5942938), np.float32(0.5662912), np.float32(0.49125284), np.float32(0.45530152), np.float32(0.45812452), np.float32(0.4337676), np.float32(0.4209414), np.float32(0.40428588), np.float32(0.3777174), np.float32(0.36006585), np.float32(0.31687567), np.float32(0.2996798), np.float32(0.28402665), np.float32(0.28248963), np.float32(0.28198916), np.float32(0.27576056), np.float32(0.25369838), np.float32(0.26934156), np.float32(0.24981363), np.float32(0.23778085), np.float32(0.25562492), np.float32(0.26351517), np.float32(0.26130718), np.float32(0.24228641), np.float32(0.23102057), np.float32(0.22123943), np.float32(0.19602923), np.float32(0.18735307), np.float32(0.15248024), np.float32(0.1238799), np.float32(0.117804214), np.float32(0.096552886), np.float32(0.100085236), np.float32(0.10848577), np.float32(0.09964798), np.float32(0.0994055), np.float32(0.10659292), np.float32(0.08761357), np.float32(0.077910244), np.float32(0.089182265), np.float32(0.08484993), np.float32(0.06865831), np.float32(0.06321036), np.float32(0.057339255), np.float32(0.05748943), np.float32(0.05721128), np.float32(0.06268641), np.float32(0.0701929), np.float32(0.0738474), np.float32(0.06896274), np.float32(0.074935496), np.float32(0.07769481), np.float32(0.08690703), np.float32(0.11629653), np.float32(0.13671556), np.float32(0.14644158), np.float32(0.1483725), np.float32(0.14527795), np.float32(0.16251777), np.float32(0.15873834), np.float32(0.1971331), np.float32(0.17594373), np.float32(0.15390755), np.float32(0.16484363), np.float32(0.17776445), np.float32(0.15471213), np.float32(0.15841216), np.float32(0.15646084), np.float32(0.15041962), np.float32(0.14658433), np.float32(0.15407944), np.float32(0.14082341), np.float32(0.15271121), np.float32(0.16909084), np.float32(0.14445615), np.float32(0.15203543), np.float32(0.152224), np.float32(0.12857556), np.float32(0.12257819), np.float32(0.11619811), np.float32(0.12359343), np.float32(0.124733806), np.float32(0.11826213), np.float32(0.118432395), np.float32(0.12026027), np.float32(0.114037976), np.float32(0.11592865), np.float32(0.13222611), np.float32(0.14704598), np.float32(0.13734931), np.float32(0.17062902), np.float32(0.16203743), np.float32(0.1969221), np.float32(0.19319628), np.float32(0.20353803), np.float32(0.24126682), np.float32(0.2823298), np.float32(0.29460624), np.float32(0.3895174), np.float32(0.4131422), np.float32(0.3783687), np.float32(0.3295059), np.float32(0.2769945), np.float32(0.22026414), np.float32(0.1744238), np.float32(0.15431327), np.float32(0.15498072), np.float32(0.13201064), np.float32(0.12687527), np.float32(0.1315516), np.float32(0.14339674), np.float32(0.14879984), np.float32(0.12456425), np.float32(0.11598677), np.float32(0.102595896), np.float32(0.096672304), np.float32(0.08727912), np.float32(0.09085362), np.float32(0.099914074), np.float32(0.097276986), np.float32(0.109982625), np.float32(0.1117874), np.float32(0.103057355), np.float32(0.09403138), np.float32(0.08495952), np.float32(0.08037192), np.float32(0.06503885), np.float32(0.061102644), np.float32(0.062359635), np.float32(0.06549099), np.float32(0.06186205), np.float32(0.05653314), np.float32(0.06244269), np.float32(0.06671408), np.float32(0.05978388), np.float32(0.063470855), np.float32(0.064405054), np.float32(0.06879211), np.float32(0.07448345), np.float32(0.08112099), np.float32(0.09220183), np.float32(0.096206), np.float32(0.09486585), np.float32(0.08999879), np.float32(0.10924987), np.float32(0.098050244), np.float32(0.09386675), np.float32(0.10549249), np.float32(0.1044347), np.float32(0.11133439), np.float32(0.10567883), np.float32(0.11069076), np.float32(0.10587493), np.float32(0.11666698), np.float32(0.1321974), np.float32(0.11395469), np.float32(0.10643231), np.float32(0.10509386), np.float32(0.11032811), np.float32(0.11194992), np.float32(0.10904247), np.float32(0.10670068), np.float32(0.11196493), np.float32(0.1075708), np.float32(0.09209604), np.float32(0.08290096), np.float32(0.076238625), np.float32(0.07337169), np.float32(0.06694409), np.float32(0.06710499), np.float32(0.06882143), np.float32(0.061275743), np.float32(0.053686056), np.float32(0.061947536), np.float32(0.05662356), np.float32(0.052260127), np.float32(0.04828646), np.float32(0.05016956), np.float32(0.04407238), np.float32(0.05091389), np.float32(0.056874838), np.float32(0.05916117), np.float32(0.05637717), np.float32(0.056289475), np.float32(0.06288734), np.float32(0.060674228), np.float32(0.05426967), np.float32(0.05385794), np.float32(0.05879993), np.float32(0.058964066), np.float32(0.06483759), np.float32(0.07105096), np.float32(0.070966974), np.float32(0.06975503), np.float32(0.072992526), np.float32(0.07724695), np.float32(0.078879885), np.float32(0.08638535), np.float32(0.098739654), np.float32(0.10180425), np.float32(0.11451284), np.float32(0.12215704), np.float32(0.11273916), np.float32(0.11139156), np.float32(0.09926025), np.float32(0.09044977), np.float32(0.07430366), np.float32(0.07359279), np.float32(0.06964735), np.float32(0.06971035), np.float32(0.07310198), np.float32(0.06946029), np.float32(0.06547129), np.float32(0.058157615), np.float32(0.056071203), np.float32(0.052411992), np.float32(0.06954679), np.float32(0.08078746), np.float32(0.08787286), np.float32(0.09376132), np.float32(0.11036891), np.float32(0.11862149), np.float32(0.16904368), np.float32(0.19588684), np.float32(0.2735148), np.float32(0.34194463), np.float32(0.2664623), np.float32(0.32350072), np.float32(0.37443367), np.float32(0.38346764), np.float32(0.4345458), np.float32(0.6079688), np.float32(0.67589664), np.float32(0.7374986), np.float32(0.80214393), np.float32(0.80632883), np.float32(0.80966127), np.float32(0.8080629), np.float32(0.72234565), np.float32(0.72968304), np.float32(0.65992826), np.float32(0.58012116), np.float32(0.5051306), np.float32(0.45800364), np.float32(0.4234126), np.float32(0.4004464), np.float32(0.34838456), np.float32(0.31088272), np.float32(0.2435776), np.float32(0.20981464), np.float32(0.18690039), np.float32(0.18103772), np.float32(0.13026619), np.float32(0.11726601), np.float32(0.08985865), np.float32(0.06752061), np.float32(0.070010625), np.float32(0.069917105), np.float32(0.06362097), np.float32(0.0618795), np.float32(0.052395556), np.float32(0.04800525), np.float32(0.048760317), np.float32(0.046992905), np.float32(0.043205395), np.float32(0.040523447), np.float32(0.038771037), np.float32(0.039288156), np.float32(0.03840186), np.float32(0.039617527), np.float32(0.045049734), np.float32(0.046428908), np.float32(0.051518153), np.float32(0.056002583), np.float32(0.057304494), np.float32(0.06008323), np.float32(0.05919404), np.float32(0.058597565), np.float32(0.057932567), np.float32(0.062216368), np.float32(0.061109196), np.float32(0.06058662), np.float32(0.06063578), np.float32(0.054796554), np.float32(0.05914277), np.float32(0.06604303), np.float32(0.062404037), np.float32(0.06521565), np.float32(0.07800694), np.float32(0.0953559), np.float32(0.11046254), np.float32(0.12018467), np.float32(0.12602751), np.float32(0.13058926), np.float32(0.11859283), np.float32(0.11037151), np.float32(0.1005829), np.float32(0.09644124), np.float32(0.100780815), np.float32(0.094252534), np.float32(0.09572383), np.float32(0.10608135), np.float32(0.11295696), np.float32(0.11146825), np.float32(0.111455604), np.float32(0.11686678), np.float32(0.10759078), np.float32(0.10710562), np.float32(0.11111749), np.float32(0.11302662), np.float32(0.121552184), np.float32(0.11155644), np.float32(0.10829609), np.float32(0.11499256), np.float32(0.10334593), np.float32(0.09618708), np.float32(0.099675104), np.float32(0.10521529), np.float32(0.100410394), np.float32(0.09920754), np.float32(0.09899838), np.float32(0.100278735), np.float32(0.10185714), np.float32(0.109163776), np.float32(0.10059463), np.float32(0.1019625), np.float32(0.101612255), np.float32(0.10085055), np.float32(0.10091238), np.float32(0.10949846), np.float32(0.12106495), np.float32(0.12693834), np.float32(0.12701039), np.float32(0.13271591), np.float32(0.13608322), np.float32(0.13872388), np.float32(0.1396453), np.float32(0.14255035), np.float32(0.14842162), np.float32(0.17735507), np.float32(0.1874556), np.float32(0.19639222), np.float32(0.19274212), np.float32(0.18451196), np.float32(0.2222688), np.float32(0.22438888), np.float32(0.21882372), np.float32(0.21217959), np.float32(0.22951877), np.float32(0.21825157), np.float32(0.23394623), np.float32(0.26643872), np.float32(0.30405387), np.float32(0.30981225), np.float32(0.317499), np.float32(0.35384706), np.float32(0.40639338), np.float32(0.35828015), np.float32(0.20514438)], 'MSDNLLDRQKRVITNAIDSVQPPSKYKCLVMDVDAAKIVAQVLDEHEILDRNVATVEKLEQKRATQNYIDAMYIIRPTALSIDCMNADFTRVPNRYAAAHVFLLPDPNMADIMRRIKNQRVGGHLRTLQVLYIDHYPLEQCIFSFKQPQSLEIFYNQNCFDLVQNYVSQVAGQLVGLCTAFGEYPIVRFYKPDAPLNETSVLPYMIASAFHQVLDEYARTNSDFPVIDESRPRSVFLITDRTMDVISPLVHEFTYQAMAYDLLNIVEGNVYKYERMEKGETIKTSGKLTDKDTEWVSLRHLHMQQAIELFTARLEKLKKDHPHLADQSTQASVSDLQDMVAGLPMFAEMKERFSLHLSMAGQCMDLLQKSNLMDVANIEQTCATGVTADGRKPKTLTDEFVEMIASDEVAQKDKVRLVLLYCLYRGGLVEGDLEKLEKHAGLKDIDLEVIRNLTLLEGRVTKPDLNKKTAKKTPKPTTFHSGATGDVYETSRFVPGLKNVVDQLIQGTLPASIFPYTKDEPLDDEVDMSAKASLRNPRQRAAWAKSAQFQAPRQRIFVFVAGGFTMSEARSVYELNEQYNSKSIFLGGNDIVTPGSFLASLSRLRAPRDKLRLKQDEPKKTRAPAFLMEPDGINKPVAPAQAAQSANRAGGPPLPTATSTGVSNMPKPRSVSPAVPDASSVAAAVDTPEAPEEEKKKKKSGIKKLKKVGKFFK': [np.float32(0.54580885), np.float32(0.50887394), np.float32(0.4725004), np.float32(0.5147705), np.float32(0.45716298), np.float32(0.48947456), np.float32(0.51231205), np.float32(0.5179309), np.float32(0.5199481), np.float32(0.483481), np.float32(0.52053726), np.float32(0.48451847), np.float32(0.46841207), np.float32(0.4717357), np.float32(0.43707293), np.float32(0.45704538), np.float32(0.37118247), np.float32(0.31190702), np.float32(0.30876982), np.float32(0.28898942), np.float32(0.2623703), np.float32(0.23120359), np.float32(0.22730877), np.float32(0.17538133), np.float32(0.16704597), np.float32(0.18726327), np.float32(0.18389706), np.float32(0.17213482), np.float32(0.16989657), np.float32(0.16635066), np.float32(0.13185805), np.float32(0.11227156), np.float32(0.11630334), np.float32(0.11150219), np.float32(0.09716487), np.float32(0.096514456), np.float32(0.09096953), np.float32(0.07842208), np.float32(0.09030073), np.float32(0.08660943), np.float32(0.09386377), np.float32(0.091856875), np.float32(0.10233306), np.float32(0.10609463), np.float32(0.10176427), np.float32(0.11248321), np.float32(0.12349051), np.float32(0.12357792), np.float32(0.12850286), np.float32(0.1385666), np.float32(0.15509072), np.float32(0.1645971), np.float32(0.1650765), np.float32(0.15929537), np.float32(0.1660269), np.float32(0.17842327), np.float32(0.15538868), np.float32(0.1512814), np.float32(0.15036173), np.float32(0.12907025), np.float32(0.12139576), np.float32(0.11674021), np.float32(0.10186085), np.float32(0.08592852), np.float32(0.084527306), np.float32(0.08790842), np.float32(0.08121794), np.float32(0.07357376), np.float32(0.07605805), np.float32(0.069805525), np.float32(0.05965261), np.float32(0.06425672), np.float32(0.059491433), np.float32(0.05380115), np.float32(0.050971385), np.float32(0.049993493), np.float32(0.05107249), np.float32(0.049890425), np.float32(0.04828995), np.float32(0.04788721), np.float32(0.043520726), np.float32(0.045721784), np.float32(0.049274225), np.float32(0.053864587), np.float32(0.057865955), np.float32(0.057369865), np.float32(0.05702534), np.float32(0.059975512), np.float32(0.058195453), np.float32(0.054306418), np.float32(0.049345564), np.float32(0.05049136), np.float32(0.050493646), np.float32(0.04847083), np.float32(0.055157594), np.float32(0.05489945), np.float32(0.060193315), np.float32(0.055623285), np.float32(0.05314319), np.float32(0.055242732), np.float32(0.04481064), np.float32(0.04466345), np.float32(0.045567513), np.float32(0.04177599), np.float32(0.0419558), np.float32(0.043661185), np.float32(0.04641518), np.float32(0.04844078), np.float32(0.05649302), np.float32(0.06012855), np.float32(0.06319084), np.float32(0.07161802), np.float32(0.073067), np.float32(0.07183869), np.float32(0.07689156), np.float32(0.075612344), np.float32(0.07306632), np.float32(0.07170151), np.float32(0.06645905), np.float32(0.05817073), np.float32(0.05329981), np.float32(0.055291098), np.float32(0.055732206), np.float32(0.054125275), np.float32(0.05916075), np.float32(0.06820677), np.float32(0.056959797), np.float32(0.056314737), np.float32(0.062861815), np.float32(0.05146791), np.float32(0.042489745), np.float32(0.037741277), np.float32(0.036768436), np.float32(0.034235068), np.float32(0.034870222), np.float32(0.03649659), np.float32(0.037742376), np.float32(0.043818846), np.float32(0.044037197), np.float32(0.04226992), np.float32(0.04838942), np.float32(0.049897794), np.float32(0.05087342), np.float32(0.052586112), np.float32(0.056957442), np.float32(0.06715935), np.float32(0.06964897), np.float32(0.06562948), np.float32(0.06276957), np.float32(0.06408168), np.float32(0.06419098), np.float32(0.05783029), np.float32(0.056214094), np.float32(0.06055317), np.float32(0.06211965), np.float32(0.055930898), np.float32(0.05597054), np.float32(0.057460923), np.float32(0.050359208), np.float32(0.046318665), np.float32(0.04425987), np.float32(0.040099416), np.float32(0.03717136), np.float32(0.037787404), np.float32(0.036147885), np.float32(0.034629915), np.float32(0.033617232), np.float32(0.035713956), np.float32(0.03532915), np.float32(0.031281985), np.float32(0.030789679), np.float32(0.034861565), np.float32(0.036206152), np.float32(0.03327112), np.float32(0.03506647), np.float32(0.037723456), np.float32(0.038408447), np.float32(0.034529794), np.float32(0.03717229), np.float32(0.04571315), np.float32(0.045678396), np.float32(0.051270757), np.float32(0.0587911), np.float32(0.06439905), np.float32(0.066522434), np.float32(0.06895103), np.float32(0.08366152), np.float32(0.09398293), np.float32(0.09658367), np.float32(0.09965023), np.float32(0.09476109), np.float32(0.08636775), np.float32(0.08899646), np.float32(0.089971066), np.float32(0.07973566), np.float32(0.06620283), np.float32(0.06866453), np.float32(0.06543695), np.float32(0.06213386), np.float32(0.06303293), np.float32(0.06438507), np.float32(0.06439089), np.float32(0.057884745), np.float32(0.056136113), np.float32(0.054184884), np.float32(0.044515423), np.float32(0.041598726), np.float32(0.040331207), np.float32(0.039698903), np.float32(0.03730437), np.float32(0.03730585), np.float32(0.039545096), np.float32(0.038933836), np.float32(0.041134115), np.float32(0.046549868), np.float32(0.047666956), np.float32(0.050889757), np.float32(0.061924458), np.float32(0.0734145), np.float32(0.081469074), np.float32(0.08891058), np.float32(0.10288993), np.float32(0.10045435), np.float32(0.09639766), np.float32(0.0851952), np.float32(0.08498859), np.float32(0.08896208), np.float32(0.07881186), np.float32(0.07703634), np.float32(0.08307447), np.float32(0.08516851), np.float32(0.077746555), np.float32(0.07904921), np.float32(0.06888954), np.float32(0.056534998), np.float32(0.04568729), np.float32(0.04743338), np.float32(0.04495273), np.float32(0.03849396), np.float32(0.04202557), np.float32(0.041920584), np.float32(0.034682512), np.float32(0.031291574), np.float32(0.029096812), np.float32(0.029234838), np.float32(0.027825493), np.float32(0.029618792), np.float32(0.03127738), np.float32(0.031605672), np.float32(0.03321347), np.float32(0.033573866), np.float32(0.03311861), np.float32(0.034019507), np.float32(0.030298756), np.float32(0.028640112), np.float32(0.030630264), np.float32(0.029959248), np.float32(0.030616224), np.float32(0.03114968), np.float32(0.034706123), np.float32(0.035540376), np.float32(0.033745036), np.float32(0.038212057), np.float32(0.040064916), np.float32(0.038887158), np.float32(0.045405585), np.float32(0.053339683), np.float32(0.06088269), np.float32(0.064901195), np.float32(0.07177492), np.float32(0.077323094), np.float32(0.09359401), np.float32(0.10729277), np.float32(0.12322532), np.float32(0.1501716), np.float32(0.19502902), np.float32(0.20695196), np.float32(0.23597369), np.float32(0.30170238), np.float32(0.34875712), np.float32(0.39925086), np.float32(0.39897963), np.float32(0.44261286), np.float32(0.40454328), np.float32(0.34707773), np.float32(0.35950896), np.float32(0.31648675), np.float32(0.31605685), np.float32(0.3130948), np.float32(0.3105347), np.float32(0.28128973), np.float32(0.23031019), np.float32(0.21138844), np.float32(0.18811838), np.float32(0.1749056), np.float32(0.12705883), np.float32(0.11936217), np.float32(0.09972088), np.float32(0.07721301), np.float32(0.05693369), np.float32(0.06234151), np.float32(0.057015236), np.float32(0.046537936), np.float32(0.045314483), np.float32(0.05105957), np.float32(0.04531919), np.float32(0.043935064), np.float32(0.05230264), np.float32(0.057701442), np.float32(0.06367469), np.float32(0.07567988), np.float32(0.079369664), np.float32(0.079340495), np.float32(0.08416147), np.float32(0.09640416), np.float32(0.12180946), np.float32(0.13040693), np.float32(0.14241374), np.float32(0.18219656), np.float32(0.21002048), np.float32(0.21098363), np.float32(0.22311163), np.float32(0.27488416), np.float32(0.3272406), np.float32(0.28288674), np.float32(0.27231738), np.float32(0.30370933), np.float32(0.26786333), np.float32(0.23060869), np.float32(0.2560734), np.float32(0.2527053), np.float32(0.20010705), np.float32(0.20130399), np.float32(0.20266509), np.float32(0.1942204), np.float32(0.19222175), np.float32(0.18761674), np.float32(0.18419273), np.float32(0.1439026), np.float32(0.11956541), np.float32(0.12246432), np.float32(0.09717526), np.float32(0.08682858), np.float32(0.08724647), np.float32(0.07443177), np.float32(0.07274961), np.float32(0.07333651), np.float32(0.06954832), np.float32(0.06687641), np.float32(0.061753083), np.float32(0.05982904), np.float32(0.057017673), np.float32(0.055858422), np.float32(0.062519304), np.float32(0.05581403), np.float32(0.054746196), np.float32(0.05367229), np.float32(0.055291343), np.float32(0.06083501), np.float32(0.057848435), np.float32(0.056715187), np.float32(0.05884798), np.float32(0.06255593), np.float32(0.05455478), np.float32(0.06171538), np.float32(0.062870085), np.float32(0.065893404), np.float32(0.07686975), np.float32(0.08473165), np.float32(0.09225982), np.float32(0.0913296), np.float32(0.10013511), np.float32(0.116043985), np.float32(0.12074952), np.float32(0.11840297), np.float32(0.14138708), np.float32(0.17225397), np.float32(0.18765877), np.float32(0.19981413), np.float32(0.24321817), np.float32(0.27721244), np.float32(0.2826534), np.float32(0.29686812), np.float32(0.29477936), np.float32(0.27960482), np.float32(0.23955235), np.float32(0.2534335), np.float32(0.28272176), np.float32(0.26452845), np.float32(0.2110967), np.float32(0.2313646), np.float32(0.21029967), np.float32(0.20103225), np.float32(0.20201853), np.float32(0.25836363), np.float32(0.26327407), np.float32(0.2513621), np.float32(0.2228442), np.float32(0.19400117), np.float32(0.17233734), np.float32(0.15324976), np.float32(0.13483019), np.float32(0.12581338), np.float32(0.094784714), np.float32(0.08101769), np.float32(0.078621894), np.float32(0.065577365), np.float32(0.053566758), np.float32(0.05208657), np.float32(0.048637692), np.float32(0.042118248), np.float32(0.037799638), np.float32(0.039465886), np.float32(0.041992076), np.float32(0.0401026), np.float32(0.040067878), np.float32(0.04022154), np.float32(0.039102837), np.float32(0.037368167), np.float32(0.03534758), np.float32(0.032033145), np.float32(0.030761344), np.float32(0.035321806), np.float32(0.035582323), np.float32(0.030373955), np.float32(0.031655964), np.float32(0.03628613), np.float32(0.04332734), np.float32(0.048207007), np.float32(0.05757986), np.float32(0.06460212), np.float32(0.08045503), np.float32(0.10144025), np.float32(0.10343922), np.float32(0.10910007), np.float32(0.113980085), np.float32(0.12049767), np.float32(0.11803553), np.float32(0.11019988), np.float32(0.112315156), np.float32(0.11139581), np.float32(0.10051652), np.float32(0.10637549), np.float32(0.105405964), np.float32(0.09643412), np.float32(0.10563491), np.float32(0.08877176), np.float32(0.10438557), np.float32(0.11131387), np.float32(0.114873335), np.float32(0.10841289), np.float32(0.121228375), np.float32(0.14117432), np.float32(0.1647767), np.float32(0.20680957), np.float32(0.24972098), np.float32(0.2988705), np.float32(0.3249993), np.float32(0.3420178), np.float32(0.43536085), np.float32(0.52107704), np.float32(0.58150643), np.float32(0.640966), np.float32(0.69571906), np.float32(0.7229815), np.float32(0.78247005), np.float32(0.8209931), np.float32(0.86596704), np.float32(0.89755374), np.float32(0.9224415), np.float32(0.93047595), np.float32(0.9203332), np.float32(0.9180486), np.float32(0.9163222), np.float32(0.92089343), np.float32(0.89341426), np.float32(0.88302547), np.float32(0.8856957), np.float32(0.8618409), np.float32(0.8787648), np.float32(0.8811882), np.float32(0.8581236), np.float32(0.8174059), np.float32(0.79706407), np.float32(0.77477694), np.float32(0.7146736), np.float32(0.68021375), np.float32(0.65272135), np.float32(0.63288146), np.float32(0.5605783), np.float32(0.47673368), np.float32(0.43694818), np.float32(0.35188925), np.float32(0.2654242), np.float32(0.22895537), np.float32(0.21678923), np.float32(0.20212188), np.float32(0.19252089), np.float32(0.16779557), np.float32(0.1679569), np.float32(0.17390805), np.float32(0.1771108), np.float32(0.17578872), np.float32(0.20666568), np.float32(0.21941875), np.float32(0.2176386), np.float32(0.22784704), np.float32(0.21690404), np.float32(0.22625346), np.float32(0.25043368), np.float32(0.24032353), np.float32(0.22530326), np.float32(0.26944843), np.float32(0.30089983), np.float32(0.30176407), np.float32(0.306554), np.float32(0.30980092), np.float32(0.3408517), np.float32(0.3570244), np.float32(0.46233898), np.float32(0.4577651), np.float32(0.540415), np.float32(0.59782606), np.float32(0.593458), np.float32(0.6786669), np.float32(0.7195169), np.float32(0.75402164), np.float32(0.78646344), np.float32(0.7928569), np.float32(0.78922874), np.float32(0.7598158), np.float32(0.7374581), np.float32(0.74124557), np.float32(0.721796), np.float32(0.7053853), np.float32(0.68356836), np.float32(0.67243683), np.float32(0.588332), np.float32(0.5696179), np.float32(0.5421441), np.float32(0.52652156), np.float32(0.5271529), np.float32(0.480286), np.float32(0.46215335), np.float32(0.42782283), np.float32(0.37335438), np.float32(0.3148006), np.float32(0.2303462), np.float32(0.21021447), np.float32(0.1817415), np.float32(0.14882587), np.float32(0.14221846), np.float32(0.13976529), np.float32(0.14023148), np.float32(0.121323675), np.float32(0.11455773), np.float32(0.11161889), np.float32(0.08841342), np.float32(0.0880209), np.float32(0.08766233), np.float32(0.081272714), np.float32(0.069429524), np.float32(0.06830233), np.float32(0.051255904), np.float32(0.039428603), np.float32(0.041048534), np.float32(0.04109725), np.float32(0.042682275), np.float32(0.05156558), np.float32(0.058420774), np.float32(0.073764965), np.float32(0.08257896), np.float32(0.09201142), np.float32(0.09896602), np.float32(0.09837107), np.float32(0.10078308), np.float32(0.10107989), np.float32(0.1099842), np.float32(0.10885919), np.float32(0.104300424), np.float32(0.098548025), np.float32(0.09098466), np.float32(0.09171888), np.float32(0.08933443), np.float32(0.096905954), np.float32(0.091398336), np.float32(0.096049875), np.float32(0.08954809), np.float32(0.09023483), np.float32(0.084038794), np.float32(0.0889491), np.float32(0.11083278), np.float32(0.12526342), np.float32(0.11977604), np.float32(0.11033838), np.float32(0.11442387), np.float32(0.13960977), np.float32(0.15186204), np.float32(0.16928749), np.float32(0.17479016), np.float32(0.19820803), np.float32(0.1894546), np.float32(0.2261114), np.float32(0.25204885), np.float32(0.26523727), np.float32(0.28517947), np.float32(0.32631975), np.float32(0.37111527), np.float32(0.43166465), np.float32(0.53043115), np.float32(0.6098006), np.float32(0.6499827), np.float32(0.70576555), np.float32(0.7328155), np.float32(0.8157113), np.float32(0.8338894), np.float32(0.87492174), np.float32(0.8786941), np.float32(0.89482754), np.float32(0.91231084), np.float32(0.9274291), np.float32(0.93230593), np.float32(0.9437807), np.float32(0.9478653), np.float32(0.95637685), np.float32(0.96337634), np.float32(0.9659178), np.float32(0.9663854), np.float32(0.9686646), np.float32(0.9719987), np.float32(0.97252494), np.float32(0.97244173), np.float32(0.9723531), np.float32(0.97345203), np.float32(0.97344434), np.float32(0.9759787), np.float32(0.9766753), np.float32(0.9773719), np.float32(0.9780422), np.float32(0.97786736), np.float32(0.9780959), np.float32(0.9801697), np.float32(0.98163927), np.float32(0.981874), np.float32(0.98207754), np.float32(0.9819796), np.float32(0.9819909), np.float32(0.98255724), np.float32(0.982847), np.float32(0.98286784), np.float32(0.98329204), np.float32(0.9835766), np.float32(0.9846672), np.float32(0.98510844), np.float32(0.9856252), np.float32(0.98571175), np.float32(0.98566806), np.float32(0.98642725), np.float32(0.9864079), np.float32(0.9867062), np.float32(0.98599315), np.float32(0.9855461), np.float32(0.9852822), np.float32(0.98562706), np.float32(0.9852093), np.float32(0.98530906), np.float32(0.98487353), np.float32(0.9850712), np.float32(0.9843157), np.float32(0.9841195), np.float32(0.9840171), np.float32(0.98399526), np.float32(0.9832471), np.float32(0.98325896), np.float32(0.98246884), np.float32(0.9818131), np.float32(0.9812253), np.float32(0.9809044), np.float32(0.9789523), np.float32(0.9784801), np.float32(0.97927696), np.float32(0.9761401), np.float32(0.97404796), np.float32(0.9702134), np.float32(0.968345), np.float32(0.968181), np.float32(0.9680656), np.float32(0.96324646), np.float32(0.9590488), np.float32(0.9528751), np.float32(0.9525974), np.float32(0.9502723), np.float32(0.94571847), np.float32(0.93723685), np.float32(0.93611836), np.float32(0.93055636), np.float32(0.9296115), np.float32(0.92554504), np.float32(0.9245554), np.float32(0.92254454), np.float32(0.91908646), np.float32(0.9107721), np.float32(0.9044939), np.float32(0.90398663), np.float32(0.8941726), np.float32(0.89619505), np.float32(0.8904985), np.float32(0.87713647), np.float32(0.8775127), np.float32(0.84918493), np.float32(0.8388728), np.float32(0.8544228), np.float32(0.86268353)], 'MAPEVMEQVRGYDFKADMWSFGITAIELATGAAPYHKYPPMKVLMLTLQNDPPTLETGVEDKEMMKKYGKSFRKLISLCLQKDPSKRPTAAELLKCKFFQKAKNREYLIEKLLTRTPNIAQRAKKVRRVPGSSGHLHKTEDGDWEWSDDEMDEKSEEGKAAISQEKSRRLKEEENAESQPAVSEEYSEVPCAVNLVLRLRNSRKELNDIRFEFTPGRDTADGVSQELFSAGLVDGHDVVIVAANLQKIVDDPKALKTLTFKLASGCDGTEIPDEVKLIGFAQLSVS': [np.float32(0.3281843), np.float32(0.36012945), np.float32(0.34364268), np.float32(0.3504532), np.float32(0.38412502), np.float32(0.37370917), np.float32(0.30254138), np.float32(0.31093338), np.float32(0.28450602), np.float32(0.26857352), np.float32(0.23609948), np.float32(0.20801526), np.float32(0.20756939), np.float32(0.173616), np.float32(0.14728825), np.float32(0.14272857), np.float32(0.12982357), np.float32(0.12017423), np.float32(0.11354868), np.float32(0.09922371), np.float32(0.093851745), np.float32(0.0889313), np.float32(0.07879407), np.float32(0.07930163), np.float32(0.08838988), np.float32(0.10021301), np.float32(0.10871054), np.float32(0.10599223), np.float32(0.11149233), np.float32(0.10578927), np.float32(0.110720985), np.float32(0.111590765), np.float32(0.101063296), np.float32(0.1044424), np.float32(0.100847594), np.float32(0.10381384), np.float32(0.099940106), np.float32(0.11119426), np.float32(0.13508181), np.float32(0.13256417), np.float32(0.14001378), np.float32(0.14960113), np.float32(0.15392114), np.float32(0.14196055), np.float32(0.14855094), np.float32(0.14654258), np.float32(0.14595328), np.float32(0.1398091), np.float32(0.13258353), np.float32(0.12027045), np.float32(0.13282198), np.float32(0.13946229), np.float32(0.13257475), np.float32(0.12627272), np.float32(0.13935474), np.float32(0.14944421), np.float32(0.15456614), np.float32(0.15516879), np.float32(0.1733167), np.float32(0.18140769), np.float32(0.17673938), np.float32(0.17180325), np.float32(0.17564638), np.float32(0.16195787), np.float32(0.15155344), np.float32(0.14641632), np.float32(0.13414915), np.float32(0.119650684), np.float32(0.1110255), np.float32(0.13252163), np.float32(0.13922966), np.float32(0.13983169), np.float32(0.14895767), np.float32(0.15379761), np.float32(0.15637042), np.float32(0.15385011), np.float32(0.17573637), np.float32(0.19844018), np.float32(0.18094158), np.float32(0.1571683), np.float32(0.16350862), np.float32(0.15382281), np.float32(0.14706746), np.float32(0.1563304), np.float32(0.17280509), np.float32(0.1648898), np.float32(0.16125077), np.float32(0.16432956), np.float32(0.1851895), np.float32(0.18068923), np.float32(0.19615015), np.float32(0.2444945), np.float32(0.26244798), np.float32(0.2311884), np.float32(0.21256314), np.float32(0.19710633), np.float32(0.16964555), np.float32(0.14932418), np.float32(0.1475796), np.float32(0.14718048), np.float32(0.13363767), np.float32(0.12728256), np.float32(0.14276321), np.float32(0.15120538), np.float32(0.15409037), np.float32(0.17705445), np.float32(0.19313729), np.float32(0.19078813), np.float32(0.20442207), np.float32(0.24537909), np.float32(0.26717916), np.float32(0.30035543), np.float32(0.32011572), np.float32(0.3654242), np.float32(0.39290765), np.float32(0.4094283), np.float32(0.453764), np.float32(0.4737728), np.float32(0.53580236), np.float32(0.5662531), np.float32(0.6150936), np.float32(0.6536348), np.float32(0.6724028), np.float32(0.70547384), np.float32(0.7367842), np.float32(0.7623729), np.float32(0.78607136), np.float32(0.8013476), np.float32(0.8615945), np.float32(0.89377373), np.float32(0.90466595), np.float32(0.9167467), np.float32(0.93669736), np.float32(0.942167), np.float32(0.9509371), np.float32(0.95709115), np.float32(0.9537458), np.float32(0.9546977), np.float32(0.9569662), np.float32(0.957151), np.float32(0.95697016), np.float32(0.9586218), np.float32(0.9559883), np.float32(0.94993037), np.float32(0.9495295), np.float32(0.95378155), np.float32(0.9542583), np.float32(0.9523651), np.float32(0.95120466), np.float32(0.94920343), np.float32(0.9341498), np.float32(0.93427575), np.float32(0.9329202), np.float32(0.92016494), np.float32(0.9171136), np.float32(0.9030265), np.float32(0.89491886), np.float32(0.90402746), np.float32(0.88780254), np.float32(0.90282756), np.float32(0.9072572), np.float32(0.9032828), np.float32(0.90971255), np.float32(0.9052203), np.float32(0.90540785), np.float32(0.9110428), np.float32(0.91164845), np.float32(0.918413), np.float32(0.9226117), np.float32(0.9319565), np.float32(0.9340111), np.float32(0.9343551), np.float32(0.9380604), np.float32(0.93742454), np.float32(0.9230597), np.float32(0.9185938), np.float32(0.92462707), np.float32(0.8959616), np.float32(0.86715746), np.float32(0.85358894), np.float32(0.8098766), np.float32(0.76906943), np.float32(0.72795486), np.float32(0.64950323), np.float32(0.58831054), np.float32(0.5555327), np.float32(0.5249039), np.float32(0.3984254), np.float32(0.34847862), np.float32(0.3385847), np.float32(0.32526076), np.float32(0.2903326), np.float32(0.26934645), np.float32(0.2450319), np.float32(0.21081138), np.float32(0.19825277), np.float32(0.1857656), np.float32(0.16552705), np.float32(0.16078131), np.float32(0.14435817), np.float32(0.1390163), np.float32(0.1289368), np.float32(0.123944186), np.float32(0.12907706), np.float32(0.14175285), np.float32(0.15730156), np.float32(0.16235363), np.float32(0.1752075), np.float32(0.18855873), np.float32(0.18902238), np.float32(0.18490846), np.float32(0.18360862), np.float32(0.17688443), np.float32(0.1762786), np.float32(0.18278359), np.float32(0.17305723), np.float32(0.16807662), np.float32(0.16336408), np.float32(0.1711866), np.float32(0.17033158), np.float32(0.16204423), np.float32(0.17352913), np.float32(0.19216096), np.float32(0.19888015), np.float32(0.19364478), np.float32(0.19682944), np.float32(0.1739495), np.float32(0.15167709), np.float32(0.13157289), np.float32(0.10691872), np.float32(0.08421632), np.float32(0.07885442), np.float32(0.068839476), np.float32(0.054815017), np.float32(0.054435838), np.float32(0.059795942), np.float32(0.061333634), np.float32(0.05481722), np.float32(0.056979142), np.float32(0.06275352), np.float32(0.06984541), np.float32(0.080769666), np.float32(0.0854794), np.float32(0.088336684), np.float32(0.09498893), np.float32(0.0931802), np.float32(0.08150947), np.float32(0.068408914), np.float32(0.06310656), np.float32(0.06191681), np.float32(0.06642434), np.float32(0.070403256), np.float32(0.08717141), np.float32(0.1022086), np.float32(0.1125874), np.float32(0.1395951), np.float32(0.13717206), np.float32(0.16564326), np.float32(0.19146428), np.float32(0.16340764), np.float32(0.18210521), np.float32(0.2015549), np.float32(0.18009159), np.float32(0.16737829), np.float32(0.1521179), np.float32(0.14342925), np.float32(0.14290433), np.float32(0.14218798), np.float32(0.13219947), np.float32(0.12575586), np.float32(0.1376471), np.float32(0.14350887), np.float32(0.13996005), np.float32(0.13017173), np.float32(0.13640836), np.float32(0.13965571), np.float32(0.13366753), np.float32(0.1320643), np.float32(0.13713679), np.float32(0.13122182), np.float32(0.1360553), np.float32(0.114368744), np.float32(0.10019582), np.float32(0.101025835), np.float32(0.10900016), np.float32(0.097018)], 'MEMSLRPLLLVFVLSLVATPSTLAQDDPRYTKFLTQHYDAKPKGRDARYCESMMKRRGLTSPCKEVNTFIHGNKGSIKAVCGANGSPYGENLRISQSPFQITTCKHTGGSPRPPCRYRASAGFRHVVIACENGLPVHFDESFISLYSAGPRRRPSSVLFLSPLTPEH': [np.float32(0.95762324), np.float32(0.96254194), np.float32(0.961138), np.float32(0.9636416), np.float32(0.9673766), np.float32(0.97143), np.float32(0.9640541), np.float32(0.9607596), np.float32(0.95920724), np.float32(0.95833683), np.float32(0.95508903), np.float32(0.9531573), np.float32(0.95276976), np.float32(0.94908494), np.float32(0.9428486), np.float32(0.93850654), np.float32(0.9389342), np.float32(0.92701787), np.float32(0.91695905), np.float32(0.9100215), np.float32(0.8938903), np.float32(0.87499094), np.float32(0.84384745), np.float32(0.834309), np.float32(0.7836181), np.float32(0.76400775), np.float32(0.6943865), np.float32(0.6484443), np.float32(0.5787904), np.float32(0.5538839), np.float32(0.5097961), np.float32(0.47208342), np.float32(0.40362757), np.float32(0.3692078), np.float32(0.3596172), np.float32(0.33162275), np.float32(0.34071982), np.float32(0.27545097), np.float32(0.24475442), np.float32(0.22777659), np.float32(0.20078331), np.float32(0.1893183), np.float32(0.19500448), np.float32(0.20371999), np.float32(0.1922447), np.float32(0.21002184), np.float32(0.22614071), np.float32(0.25048536), np.float32(0.26992038), np.float32(0.2683466), np.float32(0.30219394), np.float32(0.28102663), np.float32(0.28752628), np.float32(0.27644438), np.float32(0.2643935), np.float32(0.23874208), np.float32(0.21402603), np.float32(0.1771019), np.float32(0.163986), np.float32(0.17262161), np.float32(0.17554443), np.float32(0.20454144), np.float32(0.26023385), np.float32(0.26632366), np.float32(0.2668339), np.float32(0.26000723), np.float32(0.26321036), np.float32(0.2542458), np.float32(0.23664716), np.float32(0.2288459), np.float32(0.23198281), np.float32(0.24138296), np.float32(0.25384566), np.float32(0.2605918), np.float32(0.26597494), np.float32(0.279603), np.float32(0.2628399), np.float32(0.2530497), np.float32(0.28109318), np.float32(0.2752661), np.float32(0.2747493), np.float32(0.28558877), np.float32(0.27280548), np.float32(0.26596835), np.float32(0.27026245), np.float32(0.271666), np.float32(0.23794322), np.float32(0.20687784), np.float32(0.20669216), np.float32(0.21342057), np.float32(0.19257472), np.float32(0.19718073), np.float32(0.19444233), np.float32(0.22886717), np.float32(0.22293936), np.float32(0.21726382), np.float32(0.23413917), np.float32(0.24193956), np.float32(0.25707906), np.float32(0.2763989), np.float32(0.28152007), np.float32(0.3170917), np.float32(0.32254297), np.float32(0.31407848), np.float32(0.32573763), np.float32(0.32322684), np.float32(0.3317239), np.float32(0.3199371), np.float32(0.31902567), np.float32(0.3145068), np.float32(0.31611058), np.float32(0.3174988), np.float32(0.30070007), np.float32(0.29268286), np.float32(0.2872551), np.float32(0.2645381), np.float32(0.25951478), np.float32(0.24627878), np.float32(0.2177147), np.float32(0.2175709), np.float32(0.2160927), np.float32(0.20919669), np.float32(0.17136946), np.float32(0.15542817), np.float32(0.13449337), np.float32(0.13124867), np.float32(0.10821583), np.float32(0.12560119), np.float32(0.13164216), np.float32(0.16335711), np.float32(0.1808609), np.float32(0.17516588), np.float32(0.1617145), np.float32(0.12063793), np.float32(0.12506215), np.float32(0.13431324), np.float32(0.1375573), np.float32(0.16720438), np.float32(0.2032144), np.float32(0.24800493), np.float32(0.29409695), np.float32(0.30050167), np.float32(0.35119596), np.float32(0.35262817), np.float32(0.40597242), np.float32(0.3439164), np.float32(0.3858477), np.float32(0.3869459), np.float32(0.3849991), np.float32(0.4072116), np.float32(0.40529552), np.float32(0.47532028), np.float32(0.45187318), np.float32(0.5057299), np.float32(0.6126487), np.float32(0.71288526), np.float32(0.74845064), np.float32(0.82108754), np.float32(0.87375474), np.float32(0.8800777), np.float32(0.8648926), np.float32(0.89945644), np.float32(0.8804631), np.float32(0.8723093), np.float32(0.7630881), np.float32(0.76371974), np.float32(0.7635917)], 'MREGVTRWLERTPLAQIIRNAQEGVATQQRQRDQGPWAPMLASIAMSGAGPRPQPVMDLAMAKDEVKARLAPVPVYTVANPKNEFVLVAGENNTQLGFFFFRKEDAEALIEKIREENPRLARDSKILRVPMDNVYEVFTTPREQTGLQGIHFRFMPDMKQVAHALQLYKDAGVPTRQFIGVPVFQAEGLTVTTRDMQYQYVPLFLCKEDLDIAVQSAYVQRNAAQIKLYKDKADKYQADYDQIASQLEAAANGRERGGLESRLAKARVKLEAARDKVESVERAPLPKVEVGSFEEVVMRMTASAGNELAAWSQVMFVAPELLRDSAGAGGKK': [np.float32(0.47940665), np.float32(0.5088238), np.float32(0.39290735), np.float32(0.35636988), np.float32(0.41992027), np.float32(0.37095982), np.float32(0.33602872), np.float32(0.38675165), np.float32(0.368598), np.float32(0.3349795), np.float32(0.39105353), np.float32(0.4331415), np.float32(0.4687835), np.float32(0.30397823), np.float32(0.31750572), np.float32(0.27055353), np.float32(0.28715035), np.float32(0.33679482), np.float32(0.3595434), np.float32(0.36344817), np.float32(0.3882993), np.float32(0.3998471), np.float32(0.38930526), np.float32(0.35517457), np.float32(0.33968225), np.float32(0.33552665), np.float32(0.32849628), np.float32(0.3360381), np.float32(0.33343348), np.float32(0.33099926), np.float32(0.33055392), np.float32(0.32188076), np.float32(0.2807888), np.float32(0.29494196), np.float32(0.2790416), np.float32(0.23114797), np.float32(0.20695953), np.float32(0.21694098), np.float32(0.23694058), np.float32(0.22283009), np.float32(0.24073364), np.float32(0.2650196), np.float32(0.24572016), np.float32(0.24607958), np.float32(0.2599179), np.float32(0.2955233), np.float32(0.3025114), np.float32(0.30883336), np.float32(0.33479744), np.float32(0.35792), np.float32(0.39765376), np.float32(0.46494034), np.float32(0.50100756), np.float32(0.48569268), np.float32(0.44905722), np.float32(0.43475774), np.float32(0.40021703), np.float32(0.39517257), np.float32(0.35522962), np.float32(0.34289774), np.float32(0.30841556), np.float32(0.27441877), np.float32(0.25971827), np.float32(0.21098508), np.float32(0.2025795), np.float32(0.16193905), np.float32(0.15544364), np.float32(0.15729322), np.float32(0.14616632), np.float32(0.14562503), np.float32(0.15592583), np.float32(0.1600397), np.float32(0.15172495), np.float32(0.13145112), np.float32(0.12219375), np.float32(0.10453397), np.float32(0.08131682), np.float32(0.073178776), np.float32(0.075680554), np.float32(0.07032682), np.float32(0.06828913), np.float32(0.06834244), np.float32(0.07182164), np.float32(0.06733348), np.float32(0.056163963), np.float32(0.055399634), np.float32(0.051461615), np.float32(0.046391252), np.float32(0.04336042), np.float32(0.040158503), np.float32(0.0392248), np.float32(0.03930202), np.float32(0.041661), np.float32(0.041545328), np.float32(0.032905605), np.float32(0.03432243), np.float32(0.03491466), np.float32(0.033449896), np.float32(0.033037912), np.float32(0.0389805), np.float32(0.04479346), np.float32(0.04551147), np.float32(0.053529527), np.float32(0.05917419), np.float32(0.061055936), np.float32(0.06126818), np.float32(0.06650442), np.float32(0.074487455), np.float32(0.076415084), np.float32(0.084351026), np.float32(0.09956835), np.float32(0.11208662), np.float32(0.11803514), np.float32(0.1345431), np.float32(0.13370663), np.float32(0.12673968), np.float32(0.12110799), np.float32(0.11620216), np.float32(0.13017464), np.float32(0.1211966), np.float32(0.12654474), np.float32(0.13919976), np.float32(0.1450406), np.float32(0.12942761), np.float32(0.12615761), np.float32(0.13344863), np.float32(0.11132337), np.float32(0.09734316), np.float32(0.08957157), np.float32(0.08989975), np.float32(0.09381736), np.float32(0.09246596), np.float32(0.10118258), np.float32(0.10341846), np.float32(0.09432193), np.float32(0.08564117), np.float32(0.09097463), np.float32(0.08493984), np.float32(0.08252633), np.float32(0.08179376), np.float32(0.07338988), np.float32(0.0787247), np.float32(0.074831784), np.float32(0.07094887), np.float32(0.06684083), np.float32(0.06545655), np.float32(0.06868319), np.float32(0.07344065), np.float32(0.07630122), np.float32(0.07829578), np.float32(0.08403252), np.float32(0.081618436), np.float32(0.073931016), np.float32(0.060253076), np.float32(0.054749455), np.float32(0.047326565), np.float32(0.039335117), np.float32(0.040276144), np.float32(0.042335976), np.float32(0.044711024), np.float32(0.04693591), np.float32(0.047215424), np.float32(0.057215758), np.float32(0.062511116), np.float32(0.07294843), np.float32(0.07746964), np.float32(0.08195028), np.float32(0.08490606), np.float32(0.08465763), np.float32(0.079617456), np.float32(0.08266798), np.float32(0.071603306), np.float32(0.06905745), np.float32(0.077631965), np.float32(0.08812939), np.float32(0.10141099), np.float32(0.11132408), np.float32(0.11404465), np.float32(0.11171086), np.float32(0.10649483), np.float32(0.11591634), np.float32(0.10306976), np.float32(0.10012566), np.float32(0.09532721), np.float32(0.08243545), np.float32(0.082986854), np.float32(0.076273896), np.float32(0.06849106), np.float32(0.059630737), np.float32(0.048965838), np.float32(0.048282247), np.float32(0.048817888), np.float32(0.044207796), np.float32(0.04645537), np.float32(0.045961797), np.float32(0.053172503), np.float32(0.061003607), np.float32(0.062634215), np.float32(0.05929309), np.float32(0.05750815), np.float32(0.058350768), np.float32(0.057880595), np.float32(0.052636795), np.float32(0.05453115), np.float32(0.0526732), np.float32(0.05148954), np.float32(0.04744065), np.float32(0.045406878), np.float32(0.04735606), np.float32(0.049400274), np.float32(0.050229877), np.float32(0.051030338), np.float32(0.054286167), np.float32(0.058405746), np.float32(0.060994472), np.float32(0.066391796), np.float32(0.071124405), np.float32(0.07404632), np.float32(0.08665451), np.float32(0.09394946), np.float32(0.094913736), np.float32(0.09050922), np.float32(0.10383199), np.float32(0.11483291), np.float32(0.11552418), np.float32(0.12476123), np.float32(0.14347811), np.float32(0.15888168), np.float32(0.15105765), np.float32(0.17130263), np.float32(0.17984276), np.float32(0.1786672), np.float32(0.15663423), np.float32(0.16619287), np.float32(0.18890354), np.float32(0.16074064), np.float32(0.16552632), np.float32(0.18127042), np.float32(0.17864914), np.float32(0.17114283), np.float32(0.16923894), np.float32(0.18246137), np.float32(0.189595), np.float32(0.20043705), np.float32(0.20421563), np.float32(0.22165056), np.float32(0.2212841), np.float32(0.20370483), np.float32(0.21779387), np.float32(0.21419251), np.float32(0.2050899), np.float32(0.20599592), np.float32(0.2129231), np.float32(0.21826695), np.float32(0.20839013), np.float32(0.25740123), np.float32(0.27683198), np.float32(0.28594223), np.float32(0.27874333), np.float32(0.29546264), np.float32(0.28764713), np.float32(0.25616017), np.float32(0.27140027), np.float32(0.28581762), np.float32(0.27778634), np.float32(0.26910147), np.float32(0.23517211), np.float32(0.22675446), np.float32(0.20606418), np.float32(0.20169273), np.float32(0.20960474), np.float32(0.25970626), np.float32(0.2887424), np.float32(0.28957617), np.float32(0.30215314), np.float32(0.33579823), np.float32(0.34028926), np.float32(0.344061), np.float32(0.37786165), np.float32(0.3736775), np.float32(0.3672111), np.float32(0.34513384), np.float32(0.37756532), np.float32(0.36850843), np.float32(0.33231843), np.float32(0.32863262), np.float32(0.34477913), np.float32(0.33154336), np.float32(0.28575766), np.float32(0.280838), np.float32(0.2663457), np.float32(0.2434518), np.float32(0.22546858), np.float32(0.2240499), np.float32(0.21112241), np.float32(0.22550364), np.float32(0.2078924), np.float32(0.2206871), np.float32(0.18134241), np.float32(0.1381301), np.float32(0.119123094), np.float32(0.12416089), np.float32(0.11434239), np.float32(0.11094073), np.float32(0.121336326), np.float32(0.1301007), np.float32(0.11965852), np.float32(0.11596116), np.float32(0.14029707), np.float32(0.16797742), np.float32(0.14576323), np.float32(0.16991271), np.float32(0.19922598), np.float32(0.24622479), np.float32(0.21989396), np.float32(0.2359264), np.float32(0.29870158), np.float32(0.27871275), np.float32(0.33713502), np.float32(0.337234), np.float32(0.36369026), np.float32(0.39990687), np.float32(0.41659278), np.float32(0.46672764), np.float32(0.52145785), np.float32(0.55004543), np.float32(0.5369482), np.float32(0.5003871), np.float32(0.43829057), np.float32(0.45869696), np.float32(0.71585083), np.float32(0.74104327)], 'RSAKSRSRSPYSSRHSRSRSRHRLSRSRSRHSSISPSTLTLKSSLAAELNKNKKARAAEAARAAEAAKAAEAAAKAAKASNTSTPTKGSVETGAGASQTNHVKDVKKLKTEHAPSPSSGGTLKNDKAKTKPPLQVTKVDNNLVVDKATKKAVVVGKESKSAATKDEPVSLKEKTKPLTPSLGAKEKEHHVALVTSTLPPLPLPPMLPEDKDTDSLVAKNPVSLLHEEERCSPPSPILRFSVAEAHLISVCLSSHFKLFGTQPNNHTPYFVITSTQKYLTIKETFLITGRFSILKLPNILPLLFNLRGNISVKAVKKEVEKKLRCLLADLPLPPELPGGDDLSKSPEEKKTATQLHSKRRPKICGPRYGEIKEKDIDWGKRCVDKFDIIGIIGEGTYGQVYKARDKDTGEMVALKKVRLDNEKEGFPITAIREIKILRQLTHQSIINMKEIVTDKEDALDFKKDKGAFYLVFEYMDHDLMGLLESGLVHFNENHIKSFMRQLMEGLDYCHKKNFLHRDIKCSNILLNNRGQIKLADFGLARLYSSEESRPYTNKVITLWYRPPELLLGEERYTPAIDVWSCGCILGELFTKKPIFQANQELAQLELISRICGSPCPAVWPDVIKLPYFNTMKPKKQYRRKLREEFVFIPAAALDLFDYMLALDPSKRCTAEQALQCEFLRDVEPSKMPPPDLPLWQDCHELWSKKRRRQKQMGMTDDVSTVKAPRKDLSLGFDDSRASTPQGTLPSSQLKPQANSSLAPVKTGPGPQLNHSELAILLNLLQSKTSVNMTDFVQVLNIKVNSETQQQLNKINLPAGILATGEKQTDPSTPQQESSKPLGGIQPSSQSTQPKVETDAAQAAVQSAFAVLLTQLIKAQQSKQKDVLLEERENGSGHEASLQLRPPPEPSTPASEPDRPRILPPDQRPPEPPEPPPVTEEENQHVPTTSSALTDPHAGVKAALLQLLAQHQPQDDPKRESGIDYQAGDTYVPTSDYKDNFGSSSFSSAPYVSSDGLGGSSAPTLSGGPPQPSAFSESFPSSVAGYGDIYLNTGPMLFSGDKDHRFEYSHGPIAVLANSSDPPAGPESTHPLPAKMHNYNYGGNLQENPGGPGLMHGQTWTSPAQGPGYSQGYRGHISTPAGRGRGRGLPY': [np.float32(0.9717561), np.float32(0.9704399), np.float32(0.9718688), np.float32(0.9729634), np.float32(0.9733325), np.float32(0.9743191), np.float32(0.97410315), np.float32(0.9752315), np.float32(0.97452), np.float32(0.97492254), np.float32(0.97682434), np.float32(0.97748303), np.float32(0.97936994), np.float32(0.9788027), np.float32(0.98005843), np.float32(0.9797173), np.float32(0.9800844), np.float32(0.9800654), np.float32(0.97986495), np.float32(0.9805024), np.float32(0.97933674), np.float32(0.9794597), np.float32(0.9798146), np.float32(0.9781351), np.float32(0.9783279), np.float32(0.9782045), np.float32(0.97732884), np.float32(0.97705793), np.float32(0.9763714), np.float32(0.9747175), np.float32(0.9747542), np.float32(0.9726678), np.float32(0.97080797), np.float32(0.967616), np.float32(0.96431035), np.float32(0.9587465), np.float32(0.95261264), np.float32(0.94784164), np.float32(0.93784386), np.float32(0.92843986), np.float32(0.9141967), np.float32(0.90144837), np.float32(0.8887851), np.float32(0.8624413), np.float32(0.8467606), np.float32(0.8176605), np.float32(0.7872863), np.float32(0.79151714), np.float32(0.7724912), np.float32(0.7693452), np.float32(0.75117457), np.float32(0.7396506), np.float32(0.7375469), np.float32(0.72962135), np.float32(0.7209446), np.float32(0.7237663), np.float32(0.7155168), np.float32(0.7268721), np.float32(0.7223309), np.float32(0.7301522), np.float32(0.72573024), np.float32(0.7334107), np.float32(0.73541176), np.float32(0.7471089), np.float32(0.75611323), np.float32(0.7658832), np.float32(0.77047753), np.float32(0.7828968), np.float32(0.786945), np.float32(0.80077416), np.float32(0.8024339), np.float32(0.805866), np.float32(0.81992424), np.float32(0.8300421), np.float32(0.86568546), np.float32(0.90229714), np.float32(0.91704154), np.float32(0.9231725), np.float32(0.9428399), np.float32(0.9540435), np.float32(0.96395266), np.float32(0.9715791), np.float32(0.97436225), np.float32(0.97539), np.float32(0.9765103), np.float32(0.97627276), np.float32(0.9778578), np.float32(0.9776389), np.float32(0.9782429), np.float32(0.9789549), np.float32(0.9786002), np.float32(0.97892946), np.float32(0.97919923), np.float32(0.97743464), np.float32(0.97796625), np.float32(0.9784848), np.float32(0.97898906), np.float32(0.9790998), np.float32(0.97906166), np.float32(0.9795028), np.float32(0.9799257), np.float32(0.9806538), np.float32(0.9806168), np.float32(0.9804104), np.float32(0.9797245), np.float32(0.9795974), np.float32(0.97918105), np.float32(0.9795035), np.float32(0.97822726), np.float32(0.9790084), np.float32(0.9783362), np.float32(0.9783424), np.float32(0.9786936), np.float32(0.97793806), np.float32(0.97763777), np.float32(0.97790504), np.float32(0.9791349), np.float32(0.97975713), np.float32(0.9806409), np.float32(0.9804081), np.float32(0.98025024), np.float32(0.9804834), np.float32(0.98104674), np.float32(0.9808661), np.float32(0.9807576), np.float32(0.98072386), np.float32(0.9806692), np.float32(0.9809924), np.float32(0.9805745), np.float32(0.98094374), np.float32(0.9808723), np.float32(0.98055434), np.float32(0.9796783), np.float32(0.97930473), np.float32(0.9792606), np.float32(0.9779733), np.float32(0.9774383), np.float32(0.97783536), np.float32(0.9771129), np.float32(0.97658044), np.float32(0.97559583), np.float32(0.9746772), np.float32(0.97422564), np.float32(0.97406274), np.float32(0.97585857), np.float32(0.9773103), np.float32(0.9774031), np.float32(0.9787321), np.float32(0.9800382), np.float32(0.98045886), np.float32(0.9807639), np.float32(0.981824), np.float32(0.9821145), np.float32(0.98289615), np.float32(0.98309743), np.float32(0.98278284), np.float32(0.98282766), np.float32(0.98320425), np.float32(0.983448), np.float32(0.9834661), np.float32(0.9834063), np.float32(0.9832418), np.float32(0.98244864), np.float32(0.98261064), np.float32(0.9825042), np.float32(0.9833981), np.float32(0.98346657), np.float32(0.9833573), np.float32(0.98281753), np.float32(0.9829783), np.float32(0.9832461), np.float32(0.9828743), np.float32(0.9828159), np.float32(0.9822365), np.float32(0.9823298), np.float32(0.9819755), np.float32(0.9813632), np.float32(0.98185915), np.float32(0.9814161), np.float32(0.9812344), np.float32(0.98041713), np.float32(0.98079383), np.float32(0.97998536), np.float32(0.9797814), np.float32(0.9797661), np.float32(0.97936696), np.float32(0.9780815), np.float32(0.9794815), np.float32(0.97881943), np.float32(0.97739124), np.float32(0.9763263), np.float32(0.97506), np.float32(0.97632295), np.float32(0.973897), np.float32(0.97118336), np.float32(0.967361), np.float32(0.96647537), np.float32(0.96102494), np.float32(0.95500314), np.float32(0.9577647), np.float32(0.9379464), np.float32(0.93970686), np.float32(0.94132435), np.float32(0.9406339), np.float32(0.9367901), np.float32(0.9320974), np.float32(0.9246776), np.float32(0.93587655), np.float32(0.927202), np.float32(0.9193136), np.float32(0.92734367), np.float32(0.9043362), np.float32(0.8976978), np.float32(0.88415277), np.float32(0.91553533), np.float32(0.9171861), np.float32(0.925301), np.float32(0.92418396), np.float32(0.9167592), np.float32(0.92115957), np.float32(0.9069641), np.float32(0.90338635), np.float32(0.86936724), np.float32(0.8522958), np.float32(0.8091892), np.float32(0.7807793), np.float32(0.7641604), np.float32(0.7340191), np.float32(0.6627276), np.float32(0.6418012), np.float32(0.5697431), np.float32(0.47051385), np.float32(0.3826455), np.float32(0.32458687), np.float32(0.2613), np.float32(0.21300445), np.float32(0.18576898), np.float32(0.15465882), np.float32(0.10278239), np.float32(0.086521976), np.float32(0.074901804), np.float32(0.060885567), np.float32(0.063283205), np.float32(0.06324716), np.float32(0.06440294), np.float32(0.05318086), np.float32(0.049685273), np.float32(0.053060062), np.float32(0.056200255), np.float32(0.0640018), np.float32(0.06767193), np.float32(0.08523145), np.float32(0.103106305), np.float32(0.117513865), np.float32(0.12316033), np.float32(0.11298758), np.float32(0.09731278), np.float32(0.092255086), np.float32(0.09229465), np.float32(0.08663073), np.float32(0.08883629), np.float32(0.08894036), np.float32(0.09296098), np.float32(0.09678807), np.float32(0.10264381), np.float32(0.09378938), np.float32(0.09587753), np.float32(0.09640896), np.float32(0.09677019), np.float32(0.1066816), np.float32(0.11100566), np.float32(0.103484645), np.float32(0.0950182), np.float32(0.0805507), np.float32(0.06722854), np.float32(0.057319745), np.float32(0.050668437), np.float32(0.051192965), np.float32(0.049304064), np.float32(0.055692457), np.float32(0.05973044), np.float32(0.06636886), np.float32(0.07315855), np.float32(0.07024564), np.float32(0.07386885), np.float32(0.08596511), np.float32(0.084964894), np.float32(0.082283065), np.float32(0.07242497), np.float32(0.06784733), np.float32(0.06315927), np.float32(0.060674608), np.float32(0.06300627), np.float32(0.05489637), np.float32(0.055309366), np.float32(0.052266616), np.float32(0.055199947), np.float32(0.05380689), np.float32(0.053555887), np.float32(0.052256454), np.float32(0.059434377), np.float32(0.061181486), np.float32(0.060465556), np.float32(0.06973511), np.float32(0.07783475), np.float32(0.08442607), np.float32(0.075386144), np.float32(0.08302337), np.float32(0.08592758), np.float32(0.082752265), np.float32(0.076817706), np.float32(0.08669593), np.float32(0.08257813), np.float32(0.083334714), np.float32(0.08433557), np.float32(0.09186226), np.float32(0.09782207), np.float32(0.101046205), np.float32(0.10849091), np.float32(0.11646962), np.float32(0.13928623), np.float32(0.17920609), np.float32(0.20731446), np.float32(0.23740487), np.float32(0.24903002), np.float32(0.29906023), np.float32(0.3622489), np.float32(0.41536218), np.float32(0.39735386), np.float32(0.4472085), np.float32(0.4776147), np.float32(0.48262188), np.float32(0.44542894), np.float32(0.47732288), np.float32(0.5295555), np.float32(0.5998278), np.float32(0.6632555), np.float32(0.7488013), np.float32(0.860442), np.float32(0.89975643), np.float32(0.9068921), np.float32(0.935476), np.float32(0.93696374), np.float32(0.9452674), np.float32(0.95386016), np.float32(0.9577425), np.float32(0.95738375), np.float32(0.9560112), np.float32(0.9570658), np.float32(0.9554996), np.float32(0.9525999), np.float32(0.9428688), np.float32(0.9297188), np.float32(0.9002405), np.float32(0.89980483), np.float32(0.8812126), np.float32(0.8822773), np.float32(0.88339734), np.float32(0.85490304), np.float32(0.83735466), np.float32(0.8090419), np.float32(0.7808762), np.float32(0.7100898), np.float32(0.6336289), np.float32(0.5868087), np.float32(0.517902), np.float32(0.43895498), np.float32(0.4094547), np.float32(0.3730202), np.float32(0.34349698), np.float32(0.30203834), np.float32(0.26309404), np.float32(0.24392119), np.float32(0.20188944), np.float32(0.20594358), np.float32(0.17505091), np.float32(0.17080852), np.float32(0.15210436), np.float32(0.1275747), np.float32(0.13378772), np.float32(0.12331134), np.float32(0.119027756), np.float32(0.11956908), np.float32(0.103405565), np.float32(0.09271359), np.float32(0.08200798), np.float32(0.07872638), np.float32(0.07488089), np.float32(0.05992956), np.float32(0.059775006), np.float32(0.057452403), np.float32(0.05261661), np.float32(0.05146963), np.float32(0.055680886), np.float32(0.06215797), np.float32(0.05806987), np.float32(0.06573869), np.float32(0.071541), np.float32(0.07605824), np.float32(0.08472936), np.float32(0.088859625), np.float32(0.09843479), np.float32(0.10038201), np.float32(0.11290738), np.float32(0.11052728), np.float32(0.10816807), np.float32(0.10392836), np.float32(0.10355855), np.float32(0.11361553), np.float32(0.13674618), np.float32(0.15739559), np.float32(0.20315003), np.float32(0.208549), np.float32(0.1908804), np.float32(0.19900562), np.float32(0.16847157), np.float32(0.14698116), np.float32(0.11254891), np.float32(0.09799742), np.float32(0.093157), np.float32(0.08477293), np.float32(0.07321551), np.float32(0.07558749), np.float32(0.07132849), np.float32(0.06974858), np.float32(0.0768801), np.float32(0.08582358), np.float32(0.075735226), np.float32(0.07377577), np.float32(0.07908667), np.float32(0.08380173), np.float32(0.078445956), np.float32(0.06405753), np.float32(0.053250372), np.float32(0.046003174), np.float32(0.03798154), np.float32(0.036675517), np.float32(0.043741994), np.float32(0.041920535), np.float32(0.04216682), np.float32(0.04820819), np.float32(0.05755054), np.float32(0.06609862), np.float32(0.068446726), np.float32(0.07695293), np.float32(0.08315236), np.float32(0.08432361), np.float32(0.09514992), np.float32(0.10042951), np.float32(0.1081405), np.float32(0.11492281), np.float32(0.12951489), np.float32(0.1462762), np.float32(0.13974953), np.float32(0.12604263), np.float32(0.11782616), np.float32(0.11828087), np.float32(0.11808613), np.float32(0.10377233), np.float32(0.10406088), np.float32(0.09159353), np.float32(0.08293357), np.float32(0.08342995), np.float32(0.08565058), np.float32(0.08362804), np.float32(0.07376904), np.float32(0.061558332), np.float32(0.04821274), np.float32(0.044537455), np.float32(0.03895892), np.float32(0.03419265), np.float32(0.034708805), np.float32(0.03833637), np.float32(0.033310007), np.float32(0.027865142), np.float32(0.026483804), np.float32(0.02463997), np.float32(0.022881858), np.float32(0.02652033), np.float32(0.03257619), np.float32(0.041300036), np.float32(0.045031246), np.float32(0.04469871), np.float32(0.05250765), np.float32(0.05388171), np.float32(0.051187947), np.float32(0.04782834), np.float32(0.049152013), np.float32(0.04759936), np.float32(0.043332092), np.float32(0.043246564), np.float32(0.050699364), np.float32(0.04901664), np.float32(0.046432182), np.float32(0.049589045), np.float32(0.047939822), np.float32(0.044659097), np.float32(0.04656336), np.float32(0.050057814), np.float32(0.054577205), np.float32(0.055478245), np.float32(0.054127596), np.float32(0.050504293), np.float32(0.04811912), np.float32(0.044731732), np.float32(0.04432857), np.float32(0.050404973), np.float32(0.050775345), np.float32(0.043976188), np.float32(0.046261672), np.float32(0.053605523), np.float32(0.042804852), np.float32(0.039562464), np.float32(0.042701084), np.float32(0.047156114), np.float32(0.047636848), np.float32(0.06069237), np.float32(0.06685955), np.float32(0.06332147), np.float32(0.056224335), np.float32(0.05919892), np.float32(0.05132815), np.float32(0.039001014), np.float32(0.03734322), np.float32(0.032859385), np.float32(0.03292172), np.float32(0.03241322), np.float32(0.031818684), np.float32(0.03150437), np.float32(0.0318894), np.float32(0.03454886), np.float32(0.033859827), np.float32(0.04271901), np.float32(0.051507834), np.float32(0.05920777), np.float32(0.07208523), np.float32(0.084759764), np.float32(0.10489531), np.float32(0.1037469), np.float32(0.09319813), np.float32(0.085569985), np.float32(0.09144317), np.float32(0.08110546), np.float32(0.07565045), np.float32(0.07327978), np.float32(0.06760071), np.float32(0.0669864), np.float32(0.0663756), np.float32(0.07087524), np.float32(0.07050399), np.float32(0.07370182), np.float32(0.084638596), np.float32(0.08218745), np.float32(0.08186879), np.float32(0.08681454), np.float32(0.085069686), np.float32(0.08085667), np.float32(0.075708024), np.float32(0.07384468), np.float32(0.06834712), np.float32(0.06157644), np.float32(0.054654323), np.float32(0.054568052), np.float32(0.047371585), np.float32(0.043297257), np.float32(0.03502734), np.float32(0.033243384), np.float32(0.03488449), np.float32(0.034722414), np.float32(0.0358685), np.float32(0.037924774), np.float32(0.03823934), np.float32(0.037876323), np.float32(0.036969762), np.float32(0.034170717), np.float32(0.02911445), np.float32(0.02906105), np.float32(0.030849334), np.float32(0.033542823), np.float32(0.03833497), np.float32(0.034880903), np.float32(0.029900271), np.float32(0.026669526), np.float32(0.030649412), np.float32(0.031893037), np.float32(0.03301225), np.float32(0.037908763), np.float32(0.043409664), np.float32(0.046809193), np.float32(0.051180493), np.float32(0.05409849), np.float32(0.05377078), np.float32(0.058849365), np.float32(0.05982945), np.float32(0.0574881), np.float32(0.059677158), np.float32(0.0654297), np.float32(0.064154066), np.float32(0.061032064), np.float32(0.06859135), np.float32(0.076611534), np.float32(0.076813735), np.float32(0.07190892), np.float32(0.06717838), np.float32(0.06991023), np.float32(0.07260713), np.float32(0.06931958), np.float32(0.062448602), np.float32(0.0670973), np.float32(0.060311683), np.float32(0.05675844), np.float32(0.056688394), np.float32(0.05219544), np.float32(0.052759767), np.float32(0.052117832), np.float32(0.05401297), np.float32(0.05885409), np.float32(0.06920794), np.float32(0.07618164), np.float32(0.08397287), np.float32(0.089593045), np.float32(0.10229479), np.float32(0.117143154), np.float32(0.120232165), np.float32(0.118297175), np.float32(0.11443054), np.float32(0.11813703), np.float32(0.114059426), np.float32(0.11014312), np.float32(0.11735948), np.float32(0.13927229), np.float32(0.1341517), np.float32(0.121076934), np.float32(0.120892406), np.float32(0.12366048), np.float32(0.10545694), np.float32(0.105500475), np.float32(0.11230057), np.float32(0.109422125), np.float32(0.10599769), np.float32(0.09657808), np.float32(0.09410601), np.float32(0.08522753), np.float32(0.06910448), np.float32(0.06296698), np.float32(0.05953418), np.float32(0.051233534), np.float32(0.04441103), np.float32(0.04635022), np.float32(0.045804106), np.float32(0.04480767), np.float32(0.04781305), np.float32(0.056036886), np.float32(0.06153663), np.float32(0.062318675), np.float32(0.065893225), np.float32(0.074084505), np.float32(0.075906865), np.float32(0.0763132), np.float32(0.08753725), np.float32(0.08397055), np.float32(0.08064453), np.float32(0.081373975), np.float32(0.08067221), np.float32(0.08073055), np.float32(0.07901977), np.float32(0.083037905), np.float32(0.09492674), np.float32(0.09691921), np.float32(0.10828935), np.float32(0.11406682), np.float32(0.13523844), np.float32(0.14943996), np.float32(0.17972218), np.float32(0.1922387), np.float32(0.21360587), np.float32(0.23765765), np.float32(0.25947008), np.float32(0.28296325), np.float32(0.28747392), np.float32(0.28664172), np.float32(0.28318766), np.float32(0.2717861), np.float32(0.29330888), np.float32(0.32254547), np.float32(0.30569065), np.float32(0.3218747), np.float32(0.3270358), np.float32(0.32484543), np.float32(0.3208213), np.float32(0.31523594), np.float32(0.30965197), np.float32(0.33898708), np.float32(0.35898635), np.float32(0.34247875), np.float32(0.345636), np.float32(0.3288781), np.float32(0.33485213), np.float32(0.35233778), np.float32(0.39168993), np.float32(0.4179026), np.float32(0.43588874), np.float32(0.4566867), np.float32(0.47291395), np.float32(0.508235), np.float32(0.5763765), np.float32(0.6152681), np.float32(0.6631322), np.float32(0.70304334), np.float32(0.7841717), np.float32(0.81852496), np.float32(0.84681004), np.float32(0.8854401), np.float32(0.9230758), np.float32(0.94639045), np.float32(0.95626366), np.float32(0.95654696), np.float32(0.9685125), np.float32(0.9715669), np.float32(0.9743886), np.float32(0.97665626), np.float32(0.97794354), np.float32(0.97815955), np.float32(0.97840947), np.float32(0.9795743), np.float32(0.9785985), np.float32(0.97728443), np.float32(0.9793817), np.float32(0.98030925), np.float32(0.9801517), np.float32(0.9810775), np.float32(0.98232484), np.float32(0.9826607), np.float32(0.9826015), np.float32(0.98257947), np.float32(0.98225015), np.float32(0.982372), np.float32(0.9822724), np.float32(0.98236775), np.float32(0.9823377), np.float32(0.9825576), np.float32(0.9817599), np.float32(0.9825063), np.float32(0.9819049), np.float32(0.9824823), np.float32(0.9820774), np.float32(0.98218185), np.float32(0.9818996), np.float32(0.98249155), np.float32(0.98259133), np.float32(0.9819885), np.float32(0.981656), np.float32(0.9806965), np.float32(0.9782072), np.float32(0.9760153), np.float32(0.9708299), np.float32(0.9646329), np.float32(0.9597685), np.float32(0.9572043), np.float32(0.94086623), np.float32(0.91705644), np.float32(0.8998424), np.float32(0.87683547), np.float32(0.8311796), np.float32(0.8095428), np.float32(0.7859603), np.float32(0.7673163), np.float32(0.6936427), np.float32(0.5998519), np.float32(0.5023885), np.float32(0.40514037), np.float32(0.3380892), np.float32(0.26539546), np.float32(0.21973751), np.float32(0.21056618), np.float32(0.16456969), np.float32(0.15965055), np.float32(0.16465539), np.float32(0.14331253), np.float32(0.12492332), np.float32(0.11603495), np.float32(0.10041929), np.float32(0.091048926), np.float32(0.09582811), np.float32(0.103918724), np.float32(0.13132514), np.float32(0.13948587), np.float32(0.15864846), np.float32(0.22506437), np.float32(0.24792697), np.float32(0.31705567), np.float32(0.35728467), np.float32(0.3523748), np.float32(0.31055573), np.float32(0.30017552), np.float32(0.31583086), np.float32(0.3115097), np.float32(0.31168184), np.float32(0.2767082), np.float32(0.2935863), np.float32(0.30648145), np.float32(0.31527072), np.float32(0.31554243), np.float32(0.34597957), np.float32(0.36828575), np.float32(0.42280754), np.float32(0.47068477), np.float32(0.5005394), np.float32(0.5548389), np.float32(0.5791611), np.float32(0.6901258), np.float32(0.7736169), np.float32(0.8022032), np.float32(0.8441049), np.float32(0.8880328), np.float32(0.89751697), np.float32(0.91639596), np.float32(0.92433244), np.float32(0.93125063), np.float32(0.9469802), np.float32(0.95649165), np.float32(0.96205544), np.float32(0.96802026), np.float32(0.97179645), np.float32(0.97535604), np.float32(0.9773286), np.float32(0.9778846), np.float32(0.9788411), np.float32(0.9813572), np.float32(0.9826858), np.float32(0.98302656), np.float32(0.98312265), np.float32(0.9832182), np.float32(0.98261225), np.float32(0.9821181), np.float32(0.9817778), np.float32(0.98146826), np.float32(0.98125046), np.float32(0.9804223), np.float32(0.9797426), np.float32(0.9793611), np.float32(0.9785308), np.float32(0.97771317), np.float32(0.9763983), np.float32(0.9750254), np.float32(0.97438395), np.float32(0.9683687), np.float32(0.959394), np.float32(0.95054424), np.float32(0.92896587), np.float32(0.90798986), np.float32(0.87486273), np.float32(0.8438751), np.float32(0.81200564), np.float32(0.7611001), np.float32(0.7395483), np.float32(0.7001251), np.float32(0.64167637), np.float32(0.62553203), np.float32(0.60903126), np.float32(0.6074232), np.float32(0.5921418), np.float32(0.563993), np.float32(0.53733903), np.float32(0.52045846), np.float32(0.5497463), np.float32(0.58008564), np.float32(0.56841075), np.float32(0.56858563), np.float32(0.5554744), np.float32(0.53721327), np.float32(0.5591441), np.float32(0.5667409), np.float32(0.6114823), np.float32(0.65305257), np.float32(0.69371617), np.float32(0.7453527), np.float32(0.75200814), np.float32(0.7727244), np.float32(0.7908067), np.float32(0.8118139), np.float32(0.8306013), np.float32(0.850567), np.float32(0.86761475), np.float32(0.8718851), np.float32(0.8974456), np.float32(0.9104718), np.float32(0.9237861), np.float32(0.9423346), np.float32(0.9517045), np.float32(0.95883274), np.float32(0.9626253), np.float32(0.96604216), np.float32(0.970236), np.float32(0.9727631), np.float32(0.9755803), np.float32(0.9777295), np.float32(0.9783553), np.float32(0.9793386), np.float32(0.97947156), np.float32(0.9792229), np.float32(0.97996646), np.float32(0.9800243), np.float32(0.9804991), np.float32(0.9809481), np.float32(0.98105675), np.float32(0.9808357), np.float32(0.9819865), np.float32(0.98238236), np.float32(0.9821593), np.float32(0.9814896), np.float32(0.9813664), np.float32(0.98131114), np.float32(0.981736), np.float32(0.98205423), np.float32(0.982078), np.float32(0.9826119), np.float32(0.98247415), np.float32(0.98246896), np.float32(0.98234355), np.float32(0.98203135), np.float32(0.9822223), np.float32(0.98188686), np.float32(0.9818903), np.float32(0.9816456), np.float32(0.98099077), np.float32(0.98099583), np.float32(0.98094475), np.float32(0.9803017), np.float32(0.9798545), np.float32(0.98049426), np.float32(0.9813027), np.float32(0.9812718), np.float32(0.98104125), np.float32(0.98048306), np.float32(0.9798646), np.float32(0.97978526), np.float32(0.9786064), np.float32(0.977549), np.float32(0.9763057), np.float32(0.97488564), np.float32(0.97248656), np.float32(0.9686794), np.float32(0.962844), np.float32(0.95478487), np.float32(0.93765146), np.float32(0.9188188), np.float32(0.9023541), np.float32(0.88434637), np.float32(0.86368465), np.float32(0.84350735), np.float32(0.8326284), np.float32(0.82788885), np.float32(0.82303715), np.float32(0.82863545), np.float32(0.82895124), np.float32(0.83127993), np.float32(0.8373023), np.float32(0.8450634), np.float32(0.8438315), np.float32(0.85796046), np.float32(0.8648556), np.float32(0.85899884), np.float32(0.86432785), np.float32(0.8578856), np.float32(0.86763674), np.float32(0.8736969), np.float32(0.88030714), np.float32(0.9159364), np.float32(0.9337276), np.float32(0.9465146), np.float32(0.95141566), np.float32(0.9565364), np.float32(0.9604894), np.float32(0.9639048), np.float32(0.96424717), np.float32(0.9645304), np.float32(0.9621739), np.float32(0.9628897), np.float32(0.9656826), np.float32(0.9674178), np.float32(0.9682256), np.float32(0.9686212), np.float32(0.96926427), np.float32(0.9669466), np.float32(0.9640252), np.float32(0.96473753), np.float32(0.9639871), np.float32(0.9651699), np.float32(0.96433485), np.float32(0.965442), np.float32(0.9653782), np.float32(0.9662692), np.float32(0.9639871), np.float32(0.9615756), np.float32(0.95791423), np.float32(0.9504898), np.float32(0.9403354), np.float32(0.9379661), np.float32(0.95848256), np.float32(0.9821477), np.float32(0.9830199), np.float32(0.9837547), np.float32(0.9839152), np.float32(0.98373437), np.float32(0.98464715), np.float32(0.985629), np.float32(0.9857735), np.float32(0.98632205), np.float32(0.98643976), np.float32(0.9871672), np.float32(0.9870113), np.float32(0.986273), np.float32(0.986112), np.float32(0.98637515), np.float32(0.9859679), np.float32(0.98616195), np.float32(0.9862986), np.float32(0.98460925), np.float32(0.9843775), np.float32(0.98350126), np.float32(0.9834473), np.float32(0.98280627), np.float32(0.9815926), np.float32(0.98003536), np.float32(0.9800882), np.float32(0.97884524), np.float32(0.977803), np.float32(0.97728205), np.float32(0.97620547), np.float32(0.97628194), np.float32(0.9746617), np.float32(0.97287357), np.float32(0.97192615), np.float32(0.96936923), np.float32(0.9716078), np.float32(0.97119665), np.float32(0.97117674), np.float32(0.97215414), np.float32(0.9748243), np.float32(0.9758935), np.float32(0.9729273), np.float32(0.97308856), np.float32(0.97206694), np.float32(0.9751976), np.float32(0.97268564), np.float32(0.9692681), np.float32(0.9694085), np.float32(0.9709825), np.float32(0.96495396), np.float32(0.96604854), np.float32(0.9664315), np.float32(0.96508926), np.float32(0.9641921), np.float32(0.96064436), np.float32(0.96112955), np.float32(0.9601543), np.float32(0.9604278), np.float32(0.96108484), np.float32(0.9576771), np.float32(0.961076), np.float32(0.95643586), np.float32(0.955045), np.float32(0.95679474), np.float32(0.9541104), np.float32(0.9534602), np.float32(0.95569485), np.float32(0.95052826), np.float32(0.957336), np.float32(0.9474204), np.float32(0.9476926), np.float32(0.9566484), np.float32(0.95539814), np.float32(0.95778704), np.float32(0.96242523), np.float32(0.96491385), np.float32(0.9670476), np.float32(0.9691384), np.float32(0.97067016), np.float32(0.9705942), np.float32(0.97245604), np.float32(0.97232604), np.float32(0.97357607), np.float32(0.9750783), np.float32(0.9753626), np.float32(0.9760459), np.float32(0.9769936), np.float32(0.97804594), np.float32(0.9775737), np.float32(0.97794414), np.float32(0.97795355), np.float32(0.9778439), np.float32(0.97886515), np.float32(0.97931343), np.float32(0.9805366), np.float32(0.980874), np.float32(0.98201823), np.float32(0.9821165), np.float32(0.9828195), np.float32(0.98303807), np.float32(0.9840359), np.float32(0.9842343), np.float32(0.98492396), np.float32(0.985058), np.float32(0.9852598), np.float32(0.9851709), np.float32(0.9845653), np.float32(0.98524064), np.float32(0.9845857), np.float32(0.98486924), np.float32(0.9852321), np.float32(0.9853302), np.float32(0.98522574), np.float32(0.98542655), np.float32(0.9856081), np.float32(0.9860989), np.float32(0.9864021), np.float32(0.9861259), np.float32(0.9854834), np.float32(0.98591346), np.float32(0.9838209), np.float32(0.98354536), np.float32(0.9830941), np.float32(0.98440695), np.float32(0.9845532), np.float32(0.98466694), np.float32(0.9836429), np.float32(0.98474056), np.float32(0.9848163), np.float32(0.98603755), np.float32(0.98538315), np.float32(0.9854344), np.float32(0.9880521), np.float32(0.98564434), np.float32(0.9849738), np.float32(0.98475176), np.float32(0.98527575), np.float32(0.98956746), np.float32(0.9860066), np.float32(0.98309374), np.float32(0.9889985), np.float32(0.97605693), np.float32(0.9762029), np.float32(0.9751899), np.float32(0.97209597)], 'MSRNGEALLAAAQGGTLGLQSYFNTHGAKSEYFFYAGKKMKNLKELVQQLSETLQAFSQEHSKLIWKHLNIICIDLFKRREYLQSNGGNSEEMDRTKDELPLNEVMVLLNNICSLCFAAIVTENPYITKDLVETVLVFYGLLPVLTEHSDLLPKNICKLCIQWWKCDLPKKEELCLNVLIYLLSTITTYQSKNQALYWFSELHKIEKSIQLFDMTTNLVDNNNREVDRSLFETIEELKQLLVKLATHPVVLNQSNGRTFLSNMLLLNKDMMKAMHNAIVNSIYSLASLSQCHLYGSLYYLTWTLADNEHKEMFEEICIQDVMYR': [np.float32(0.24390888), np.float32(0.2240911), np.float32(0.28492272), np.float32(0.2761902), np.float32(0.28115094), np.float32(0.26269487), np.float32(0.24427797), np.float32(0.21847107), np.float32(0.20590174), np.float32(0.20550454), np.float32(0.20559555), np.float32(0.20639998), np.float32(0.19004212), np.float32(0.21986501), np.float32(0.21954645), np.float32(0.22272152), np.float32(0.2172075), np.float32(0.23065126), np.float32(0.21579634), np.float32(0.20482013), np.float32(0.20569207), np.float32(0.22088946), np.float32(0.22389731), np.float32(0.2739979), np.float32(0.27303866), np.float32(0.28524342), np.float32(0.28804612), np.float32(0.30035183), np.float32(0.28417796), np.float32(0.2978627), np.float32(0.29767647), np.float32(0.2503365), np.float32(0.23240599), np.float32(0.22960968), np.float32(0.20455928), np.float32(0.1939246), np.float32(0.18513791), np.float32(0.17447042), np.float32(0.15215178), np.float32(0.14278264), np.float32(0.15477687), np.float32(0.14686254), np.float32(0.12710215), np.float32(0.13160777), np.float32(0.14951076), np.float32(0.14679915), np.float32(0.1524307), np.float32(0.17488123), np.float32(0.19031993), np.float32(0.18498905), np.float32(0.16942869), np.float32(0.17290191), np.float32(0.17657647), np.float32(0.14795502), np.float32(0.13215697), np.float32(0.15805642), np.float32(0.14820382), np.float32(0.122851126), np.float32(0.14375246), np.float32(0.13885537), np.float32(0.11584687), np.float32(0.094961405), np.float32(0.10255679), np.float32(0.091937535), np.float32(0.071039535), np.float32(0.07487257), np.float32(0.0920222), np.float32(0.07119679), np.float32(0.06905063), np.float32(0.07496066), np.float32(0.07765209), np.float32(0.06489279), np.float32(0.060884345), np.float32(0.06365615), np.float32(0.07485556), np.float32(0.079160884), np.float32(0.095382266), np.float32(0.12466319), np.float32(0.13495997), np.float32(0.15571526), np.float32(0.17597228), np.float32(0.22024308), np.float32(0.2303647), np.float32(0.25384465), np.float32(0.29899815), np.float32(0.30773142), np.float32(0.35834023), np.float32(0.42426533), np.float32(0.47137058), np.float32(0.5049789), np.float32(0.44966614), np.float32(0.45127892), np.float32(0.40425798), np.float32(0.33788145), np.float32(0.35064372), np.float32(0.3726042), np.float32(0.3624862), np.float32(0.33453605), np.float32(0.2800364), np.float32(0.21270843), np.float32(0.159869), np.float32(0.10700784), np.float32(0.10095777), np.float32(0.07334239), np.float32(0.061638825), np.float32(0.050784264), np.float32(0.0431596), np.float32(0.038398772), np.float32(0.032729045), np.float32(0.027211385), np.float32(0.023671908), np.float32(0.02158854), np.float32(0.021772476), np.float32(0.021494238), np.float32(0.022684729), np.float32(0.02246472), np.float32(0.02245003), np.float32(0.027115526), np.float32(0.027302109), np.float32(0.025129389), np.float32(0.025133375), np.float32(0.02964077), np.float32(0.028472692), np.float32(0.027002523), np.float32(0.029136179), np.float32(0.035060555), np.float32(0.032700423), np.float32(0.033669196), np.float32(0.03796701), np.float32(0.041101318), np.float32(0.03717636), np.float32(0.044906255), np.float32(0.05219796), np.float32(0.045273244), np.float32(0.046577364), np.float32(0.045102064), np.float32(0.04073914), np.float32(0.036910098), np.float32(0.037261788), np.float32(0.039384335), np.float32(0.036305703), np.float32(0.03508687), np.float32(0.038122527), np.float32(0.041485883), np.float32(0.040466927), np.float32(0.038839467), np.float32(0.04583142), np.float32(0.046522003), np.float32(0.04374009), np.float32(0.039826512), np.float32(0.047410097), np.float32(0.04541435), np.float32(0.04426138), np.float32(0.049811102), np.float32(0.05408873), np.float32(0.060124405), np.float32(0.06137117), np.float32(0.08088198), np.float32(0.088882275), np.float32(0.08861948), np.float32(0.08820671), np.float32(0.08637317), np.float32(0.0800186), np.float32(0.0693636), np.float32(0.06510389), np.float32(0.06292642), np.float32(0.055803403), np.float32(0.04776873), np.float32(0.046508215), np.float32(0.04677869), np.float32(0.040895116), np.float32(0.03877811), np.float32(0.041767295), np.float32(0.042294275), np.float32(0.03793703), np.float32(0.039362133), np.float32(0.04418276), np.float32(0.041633435), np.float32(0.04177074), np.float32(0.035446245), np.float32(0.040185437), np.float32(0.037065938), np.float32(0.034160953), np.float32(0.029634604), np.float32(0.027764857), np.float32(0.026388766), np.float32(0.025057511), np.float32(0.026682043), np.float32(0.028867906), np.float32(0.03042794), np.float32(0.0312702), np.float32(0.03515433), np.float32(0.04289695), np.float32(0.042423256), np.float32(0.050926194), np.float32(0.06330766), np.float32(0.06041089), np.float32(0.060447946), np.float32(0.073664114), np.float32(0.07226351), np.float32(0.066266365), np.float32(0.0688342), np.float32(0.06388198), np.float32(0.063662946), np.float32(0.056173403), np.float32(0.058832943), np.float32(0.057587754), np.float32(0.06390758), np.float32(0.07488138), np.float32(0.081730686), np.float32(0.09257163), np.float32(0.1069513), np.float32(0.115341544), np.float32(0.12805566), np.float32(0.1338906), np.float32(0.1297213), np.float32(0.12917545), np.float32(0.13151096), np.float32(0.1253668), np.float32(0.11821465), np.float32(0.12494808), np.float32(0.120324455), np.float32(0.10633049), np.float32(0.10787212), np.float32(0.11272359), np.float32(0.095937364), np.float32(0.0937762), np.float32(0.09942794), np.float32(0.09245524), np.float32(0.076094195), np.float32(0.07516119), np.float32(0.08722498), np.float32(0.073804595), np.float32(0.06510971), np.float32(0.07056273), np.float32(0.066866755), np.float32(0.05893969), np.float32(0.05067978), np.float32(0.05402498), np.float32(0.04980816), np.float32(0.045083925), np.float32(0.04625009), np.float32(0.053859353), np.float32(0.05902889), np.float32(0.05243032), np.float32(0.060765497), np.float32(0.06815168), np.float32(0.05393289), np.float32(0.04865465), np.float32(0.05908348), np.float32(0.05792181), np.float32(0.04897852), np.float32(0.053772476), np.float32(0.058847412), np.float32(0.055059608), np.float32(0.04822559), np.float32(0.061062757), np.float32(0.07017062), np.float32(0.056626555), np.float32(0.053672858), np.float32(0.06254933), np.float32(0.07161306), np.float32(0.07377805), np.float32(0.07051349), np.float32(0.07196102), np.float32(0.06654519), np.float32(0.058686953), np.float32(0.054361165), np.float32(0.053554848), np.float32(0.046812627), np.float32(0.044395622), np.float32(0.046161585), np.float32(0.045106698), np.float32(0.04769332), np.float32(0.048729118), np.float32(0.05063694), np.float32(0.05030377), np.float32(0.049313117), np.float32(0.050930046), np.float32(0.049344685), np.float32(0.046099354), np.float32(0.0443237), np.float32(0.04694323), np.float32(0.047029663), np.float32(0.039317496), np.float32(0.0339621), np.float32(0.03537389), np.float32(0.036992524), np.float32(0.031599253), np.float32(0.030348666), np.float32(0.03164551), np.float32(0.032238867), np.float32(0.03294643), np.float32(0.03515344), np.float32(0.037450332), np.float32(0.04521774), np.float32(0.04874853), np.float32(0.049239133), np.float32(0.05096231), np.float32(0.05386668), np.float32(0.057888694), np.float32(0.061089553), np.float32(0.059311107), np.float32(0.063541114), np.float32(0.056476437), np.float32(0.055163834), np.float32(0.05591048), np.float32(0.06356986), np.float32(0.06581378), np.float32(0.0751502), np.float32(0.07703366), np.float32(0.07958535), np.float32(0.09703427), np.float32(0.12105329), np.float32(0.13659365), np.float32(0.13730383), np.float32(0.15652056), np.float32(0.14847864), np.float32(0.12530743), np.float32(0.091926605), np.float32(0.08834653), np.float32(0.0809418), np.float32(0.06879497), np.float32(0.056726795)], 'MEQSEEGQQQQQQGVMDYVPPHAYQSGPVNAASHMAFQQAHHFHHHHQQQQQQQLQMFWANQMQEIEHTTDFKNHTLPLARIKKIMKADEDVRMISAEAPVIFAKACEMFILELTLRAWIHTEENKRRTLQKNDIAAAISRTDVFDFLVDIIPRDELKEEGLGVTKGTIPSVVGSPPYYYLQQQGMMQHWPQEQHPDES': [np.float32(0.9557305), np.float32(0.9560329), np.float32(0.9528385), np.float32(0.9503543), np.float32(0.94949514), np.float32(0.95194423), np.float32(0.9577541), np.float32(0.95900804), np.float32(0.9549179), np.float32(0.9575149), np.float32(0.96411896), np.float32(0.9674127), np.float32(0.96904814), np.float32(0.96633595), np.float32(0.966954), np.float32(0.9666864), np.float32(0.9692573), np.float32(0.9705273), np.float32(0.970679), np.float32(0.97224617), np.float32(0.9718873), np.float32(0.9709381), np.float32(0.9728749), np.float32(0.97037446), np.float32(0.9687043), np.float32(0.9669876), np.float32(0.96770704), np.float32(0.96617484), np.float32(0.9612096), np.float32(0.96021616), np.float32(0.9581914), np.float32(0.95363104), np.float32(0.95440495), np.float32(0.95396215), np.float32(0.9487217), np.float32(0.94497085), np.float32(0.9385544), np.float32(0.92651045), np.float32(0.9118761), np.float32(0.8928811), np.float32(0.8771987), np.float32(0.86344594), np.float32(0.8393483), np.float32(0.825931), np.float32(0.8269293), np.float32(0.81781316), np.float32(0.7963014), np.float32(0.7858485), np.float32(0.7659167), np.float32(0.74737626), np.float32(0.7651066), np.float32(0.71531004), np.float32(0.7323945), np.float32(0.6711038), np.float32(0.6328543), np.float32(0.60702175), np.float32(0.56684834), np.float32(0.5255731), np.float32(0.46917287), np.float32(0.4356014), np.float32(0.39547974), np.float32(0.35472238), np.float32(0.34668514), np.float32(0.3428422), np.float32(0.35403144), np.float32(0.3297573), np.float32(0.31429026), np.float32(0.31517202), np.float32(0.32319266), np.float32(0.30804354), np.float32(0.29502627), np.float32(0.31722784), np.float32(0.35321215), np.float32(0.33524647), np.float32(0.32310534), np.float32(0.31607416), np.float32(0.29458702), np.float32(0.26076046), np.float32(0.29697582), np.float32(0.29359305), np.float32(0.27323025), np.float32(0.2790787), np.float32(0.28245252), np.float32(0.22381587), np.float32(0.20626254), np.float32(0.19955923), np.float32(0.19825496), np.float32(0.15534839), np.float32(0.13200638), np.float32(0.1325452), np.float32(0.1286823), np.float32(0.11310469), np.float32(0.09837143), np.float32(0.090372264), np.float32(0.08668007), np.float32(0.07432206), np.float32(0.063705295), np.float32(0.06904379), np.float32(0.06974976), np.float32(0.054210354), np.float32(0.056965023), np.float32(0.05414249), np.float32(0.0396348), np.float32(0.034811936), np.float32(0.035162993), np.float32(0.03395707), np.float32(0.03159111), np.float32(0.030220415), np.float32(0.027496314), np.float32(0.027567348), np.float32(0.02511396), np.float32(0.03228345), np.float32(0.03583283), np.float32(0.049413867), np.float32(0.056703426), np.float32(0.063622296), np.float32(0.06929046), np.float32(0.06613946), np.float32(0.0796873), np.float32(0.09014226), np.float32(0.08809021), np.float32(0.1129342), np.float32(0.13573547), np.float32(0.12410485), np.float32(0.12287091), np.float32(0.12112008), np.float32(0.12898992), np.float32(0.12225479), np.float32(0.1262673), np.float32(0.13426684), np.float32(0.13864277), np.float32(0.14144197), np.float32(0.14499994), np.float32(0.13043797), np.float32(0.1327842), np.float32(0.12894428), np.float32(0.10242706), np.float32(0.08944604), np.float32(0.078422606), np.float32(0.07133777), np.float32(0.060830176), np.float32(0.06161521), np.float32(0.07236943), np.float32(0.07045126), np.float32(0.07653705), np.float32(0.075708345), np.float32(0.081740685), np.float32(0.10324533), np.float32(0.11706709), np.float32(0.11715445), np.float32(0.11342191), np.float32(0.13600744), np.float32(0.1379092), np.float32(0.14648344), np.float32(0.18493901), np.float32(0.19082415), np.float32(0.20540164), np.float32(0.21038899), np.float32(0.20002076), np.float32(0.21853328), np.float32(0.26129815), np.float32(0.27175573), np.float32(0.26795536), np.float32(0.26139003), np.float32(0.25420973), np.float32(0.24366933), np.float32(0.2678063), np.float32(0.2668256), np.float32(0.2368175), np.float32(0.23187977), np.float32(0.25310665), np.float32(0.36456457), np.float32(0.3555687), np.float32(0.50170994), np.float32(0.43712273), np.float32(0.64941883), np.float32(0.73128843), np.float32(0.7258534), np.float32(0.71679664), np.float32(0.62293106), np.float32(0.5661324), np.float32(0.5384988), np.float32(0.5223214), np.float32(0.42624032), np.float32(0.38719612), np.float32(0.38469654), np.float32(0.45161512), np.float32(0.46145156), np.float32(0.4786201), np.float32(0.9097518), np.float32(0.59485596), np.float32(0.48349804), np.float32(0.80183226), np.float32(0.61606616), np.float32(0.6909375), np.float32(0.7457846), np.float32(0.75023407), np.float32(0.7686293), np.float32(0.9291904)], 'MPKWRPATTLDSPTAGRRRRRLRPSIATDYGYTQRQQEAPPPPPPATTQNYQDSYSYVRSTAPAVAYDSKQYYQQPTATAAAVAAAAQPQPSVAETYYQTAPKAGYSQGATQYTQAQQTRQVTAIKPATPSPATTTFSIYPVSSTVQPVAAAATVVPSYTQSATYSTTAVTYSDILGTTYKEHLEGQKHKKKEAALKASQNTSSSNSSARGTQNQLRCELCDVSCTGADAYAAHIRGAKHQKVVKLHTKLGKPIPSTEPNVVSQANPSAAVSASKPTSSPSSIAASNCTVNTSSIATSSMKGGNKLQSTGNKTEDLKGTECVKSTPVTSAVQISEIKPDSVSEPVTPASLAALQSDVQPVGHDYVEEVRNDEGKVIRFHCKLCECSFNDPNAKEMHLKGRRHRLQYKKKVNPDLQVEVKPSIRARKIQEEKMRKQMQKEEYWRRREEEERWRMEMRRYEEDMYWRRMEEEQHHWDDRRRMPDGGYPHGPPGPLGLLGVRPGMPPQPQGPAPLRRPDSSDDRYVMTKHATIYPTEEELQAVQKIVSITERALKLVSDSLSEHEKSKNKEGDDKKEGGKDRALKGVLRVGVLAKGLLLRGDRNVNLVLLCSEKPSKTLLSRIAENLPKQLAVISPEKYDIKCALSDAAIILNSCVEPKMQVTITLTSPIIREENMREGDVTSGMVKDPPDVLDRQKCLDALAALRHAKWFQARANGLQSCVIIIRILRDLCQRVPTWSDFPSWAMELLVEKAISSASSPQSPGDALRRVFECISSGIILKGSPGLLDPCEKDPFDTLATMTDQQREDITSSAQFALRLLAFRQIHKVLGMDPLPQMSQRFNIHSNRKRRRDSDGVDGFEAEGKKDKKDYDNF': [np.float32(0.9823387), np.float32(0.9838575), np.float32(0.98418784), np.float32(0.9820254), np.float32(0.9818397), np.float32(0.9821551), np.float32(0.98264635), np.float32(0.9821702), np.float32(0.98241156), np.float32(0.9820784), np.float32(0.9816959), np.float32(0.9821745), np.float32(0.9827042), np.float32(0.98113006), np.float32(0.98237944), np.float32(0.9820025), np.float32(0.98139465), np.float32(0.98047996), np.float32(0.9807556), np.float32(0.97937644), np.float32(0.97913706), np.float32(0.97888774), np.float32(0.97864324), np.float32(0.97830373), np.float32(0.97793704), np.float32(0.97709584), np.float32(0.97664446), np.float32(0.975014), np.float32(0.97502184), np.float32(0.9739369), np.float32(0.9742051), np.float32(0.9736047), np.float32(0.9741048), np.float32(0.97522914), np.float32(0.9750069), np.float32(0.97427094), np.float32(0.97427815), np.float32(0.97367054), np.float32(0.9734105), np.float32(0.9743007), np.float32(0.9752866), np.float32(0.97576845), np.float32(0.97543067), np.float32(0.9759418), np.float32(0.97432035), np.float32(0.9744665), np.float32(0.9735265), np.float32(0.9734519), np.float32(0.973475), np.float32(0.97246325), np.float32(0.97033834), np.float32(0.96928835), np.float32(0.9682673), np.float32(0.96746427), np.float32(0.9633468), np.float32(0.96327645), np.float32(0.9657191), np.float32(0.9642456), np.float32(0.96232045), np.float32(0.95931435), np.float32(0.9613981), np.float32(0.96145594), np.float32(0.9624966), np.float32(0.96450007), np.float32(0.96377337), np.float32(0.96789885), np.float32(0.9661518), np.float32(0.9671223), np.float32(0.9659262), np.float32(0.96650255), np.float32(0.9668697), np.float32(0.9695644), np.float32(0.9689867), np.float32(0.9674182), np.float32(0.96896994), np.float32(0.9692143), np.float32(0.9719107), np.float32(0.9720613), np.float32(0.9717026), np.float32(0.97219706), np.float32(0.9727727), np.float32(0.97622365), np.float32(0.97543997), np.float32(0.9776104), np.float32(0.9779279), np.float32(0.97856826), np.float32(0.98010045), np.float32(0.9805689), np.float32(0.98208183), np.float32(0.98217034), np.float32(0.9814547), np.float32(0.98161066), np.float32(0.9811824), np.float32(0.9801856), np.float32(0.9809372), np.float32(0.9799856), np.float32(0.9799044), np.float32(0.98013395), np.float32(0.98094946), np.float32(0.98007876), np.float32(0.97991395), np.float32(0.9797075), np.float32(0.9800725), np.float32(0.9802714), np.float32(0.9810239), np.float32(0.9794932), np.float32(0.97997737), np.float32(0.97897285), np.float32(0.9776758), np.float32(0.9777348), np.float32(0.97675544), np.float32(0.9761279), np.float32(0.97528267), np.float32(0.9769753), np.float32(0.97742647), np.float32(0.97489715), np.float32(0.974183), np.float32(0.97327054), np.float32(0.9718346), np.float32(0.97256076), np.float32(0.97314215), np.float32(0.97357595), np.float32(0.973885), np.float32(0.9747106), np.float32(0.9749272), np.float32(0.9754034), np.float32(0.9753938), np.float32(0.9769952), np.float32(0.97753227), np.float32(0.97622836), np.float32(0.97578853), np.float32(0.9757186), np.float32(0.97387743), np.float32(0.9735642), np.float32(0.97355527), np.float32(0.9732416), np.float32(0.9737129), np.float32(0.97448605), np.float32(0.9749486), np.float32(0.9749811), np.float32(0.97568953), np.float32(0.9765461), np.float32(0.9767065), np.float32(0.9778071), np.float32(0.9775324), np.float32(0.97718424), np.float32(0.979091), np.float32(0.9785736), np.float32(0.9770414), np.float32(0.97773415), np.float32(0.97887176), np.float32(0.97697055), np.float32(0.9768754), np.float32(0.9769508), np.float32(0.97399503), np.float32(0.9732101), np.float32(0.97183573), np.float32(0.9691728), np.float32(0.9668677), np.float32(0.96498334), np.float32(0.9610986), np.float32(0.9515732), np.float32(0.9444329), np.float32(0.9314103), np.float32(0.92428046), np.float32(0.9041939), np.float32(0.892872), np.float32(0.87475836), np.float32(0.88153964), np.float32(0.862131), np.float32(0.8491587), np.float32(0.8256462), np.float32(0.83554184), np.float32(0.8161997), np.float32(0.79354227), np.float32(0.7785065), np.float32(0.7274032), np.float32(0.7010497), np.float32(0.6973503), np.float32(0.6430165), np.float32(0.570261), np.float32(0.5590759), np.float32(0.5989641), np.float32(0.6193197), np.float32(0.63970375), np.float32(0.73028666), np.float32(0.74396414), np.float32(0.8121103), np.float32(0.8326099), np.float32(0.84178877), np.float32(0.8490953), np.float32(0.8625467), np.float32(0.8664452), np.float32(0.8597482), np.float32(0.86039025), np.float32(0.86055565), np.float32(0.86821103), np.float32(0.8649958), np.float32(0.88204974), np.float32(0.895069), np.float32(0.8995845), np.float32(0.9023754), np.float32(0.9168574), np.float32(0.9201099), np.float32(0.9254647), np.float32(0.92208356), np.float32(0.91249365), np.float32(0.89348364), np.float32(0.8771904), np.float32(0.8653279), np.float32(0.86496526), np.float32(0.86164004), np.float32(0.82733494), np.float32(0.7720462), np.float32(0.7482358), np.float32(0.6581235), np.float32(0.5434461), np.float32(0.48259148), np.float32(0.45996812), np.float32(0.45654672), np.float32(0.43897203), np.float32(0.4308646), np.float32(0.38960004), np.float32(0.4046902), np.float32(0.42530963), np.float32(0.37755984), np.float32(0.31201604), np.float32(0.28960168), np.float32(0.3213563), np.float32(0.32771274), np.float32(0.34718156), np.float32(0.36452845), np.float32(0.32917383), np.float32(0.33404166), np.float32(0.33514342), np.float32(0.3459786), np.float32(0.3854013), np.float32(0.47146183), np.float32(0.4774273), np.float32(0.49826476), np.float32(0.5440785), np.float32(0.56395495), np.float32(0.62027544), np.float32(0.6812087), np.float32(0.7404289), np.float32(0.7737107), np.float32(0.8161232), np.float32(0.83432317), np.float32(0.8392044), np.float32(0.8610474), np.float32(0.89880246), np.float32(0.9154597), np.float32(0.92040694), np.float32(0.92399687), np.float32(0.9366558), np.float32(0.95123905), np.float32(0.96085554), np.float32(0.9655667), np.float32(0.9708049), np.float32(0.97668606), np.float32(0.97703755), np.float32(0.9778577), np.float32(0.9779229), np.float32(0.9784566), np.float32(0.97863674), np.float32(0.97930646), np.float32(0.97974455), np.float32(0.9799116), np.float32(0.98027724), np.float32(0.98059654), np.float32(0.97977465), np.float32(0.98007613), np.float32(0.9796668), np.float32(0.979042), np.float32(0.9790663), np.float32(0.9797838), np.float32(0.978877), np.float32(0.97942513), np.float32(0.978455), np.float32(0.97825307), np.float32(0.97767967), np.float32(0.97706884), np.float32(0.9767163), np.float32(0.9766986), np.float32(0.97657794), np.float32(0.97661126), np.float32(0.97572714), np.float32(0.9757742), np.float32(0.9763555), np.float32(0.977393), np.float32(0.9776741), np.float32(0.97781587), np.float32(0.9780879), np.float32(0.9780076), np.float32(0.9783044), np.float32(0.97747415), np.float32(0.9778805), np.float32(0.97802186), np.float32(0.9777543), np.float32(0.97768164), np.float32(0.9779323), np.float32(0.9770922), np.float32(0.9767478), np.float32(0.97614753), np.float32(0.9757027), np.float32(0.9766629), np.float32(0.9771542), np.float32(0.9769498), np.float32(0.97771627), np.float32(0.97731555), np.float32(0.9782401), np.float32(0.9792302), np.float32(0.97824574), np.float32(0.97746366), np.float32(0.9775023), np.float32(0.9778807), np.float32(0.9776447), np.float32(0.97727364), np.float32(0.9769532), np.float32(0.97713965), np.float32(0.97648346), np.float32(0.97676426), np.float32(0.9762537), np.float32(0.9762659), np.float32(0.97641456), np.float32(0.9761947), np.float32(0.9762973), np.float32(0.9764317), np.float32(0.97447985), np.float32(0.9748206), np.float32(0.97413087), np.float32(0.97347903), np.float32(0.97335523), np.float32(0.9725466), np.float32(0.9726438), np.float32(0.9722607), np.float32(0.97246605), np.float32(0.97135264), np.float32(0.97085303), np.float32(0.9689717), np.float32(0.9684515), np.float32(0.9690626), np.float32(0.9684788), np.float32(0.96747655), np.float32(0.9659208), np.float32(0.96305746), np.float32(0.9636931), np.float32(0.9593791), np.float32(0.94858503), np.float32(0.94793856), np.float32(0.9521983), np.float32(0.9391603), np.float32(0.9241805), np.float32(0.899077), np.float32(0.8749951), np.float32(0.8618893), np.float32(0.82895374), np.float32(0.81213003), np.float32(0.8080069), np.float32(0.8092217), np.float32(0.80824995), np.float32(0.7833047), np.float32(0.77690375), np.float32(0.7377746), np.float32(0.6734117), np.float32(0.6703986), np.float32(0.6029512), np.float32(0.6470075), np.float32(0.56746817), np.float32(0.58627224), np.float32(0.5386863), np.float32(0.5048662), np.float32(0.482486), np.float32(0.47348416), np.float32(0.43743634), np.float32(0.3260085), np.float32(0.34315994), np.float32(0.33088365), np.float32(0.33939984), np.float32(0.31915238), np.float32(0.30799416), np.float32(0.30705276), np.float32(0.28258723), np.float32(0.26944637), np.float32(0.2773683), np.float32(0.29988068), np.float32(0.3238738), np.float32(0.3152421), np.float32(0.34348485), np.float32(0.3304098), np.float32(0.35354924), np.float32(0.34204242), np.float32(0.36386606), np.float32(0.38731402), np.float32(0.406039), np.float32(0.42856395), np.float32(0.45941052), np.float32(0.5095488), np.float32(0.5472814), np.float32(0.58055204), np.float32(0.57318485), np.float32(0.6076753), np.float32(0.6171345), np.float32(0.62691146), np.float32(0.6401205), np.float32(0.65615714), np.float32(0.6516214), np.float32(0.7198952), np.float32(0.77342033), np.float32(0.7653682), np.float32(0.7462599), np.float32(0.7850116), np.float32(0.7656537), np.float32(0.75456595), np.float32(0.78060377), np.float32(0.77649033), np.float32(0.776766), np.float32(0.78019243), np.float32(0.78279567), np.float32(0.783238), np.float32(0.75298274), np.float32(0.7475727), np.float32(0.70734626), np.float32(0.6888788), np.float32(0.6371286), np.float32(0.58836657), np.float32(0.60819507), np.float32(0.5639667), np.float32(0.5479178), np.float32(0.5065383), np.float32(0.48730984), np.float32(0.45589414), np.float32(0.44465992), np.float32(0.4898387), np.float32(0.477834), np.float32(0.50149417), np.float32(0.49965346), np.float32(0.5070149), np.float32(0.504593), np.float32(0.49457282), np.float32(0.4925852), np.float32(0.4967232), np.float32(0.4644996), np.float32(0.45503744), np.float32(0.45984185), np.float32(0.4402098), np.float32(0.42161122), np.float32(0.4268195), np.float32(0.41650322), np.float32(0.4027506), np.float32(0.37143505), np.float32(0.35626665), np.float32(0.30876577), np.float32(0.28682408), np.float32(0.28032404), np.float32(0.26580685), np.float32(0.28741026), np.float32(0.28227425), np.float32(0.2856555), np.float32(0.28116104), np.float32(0.31168848), np.float32(0.31611913), np.float32(0.30619812), np.float32(0.34079129), np.float32(0.36767006), np.float32(0.40204602), np.float32(0.41880104), np.float32(0.44153896), np.float32(0.47929722), np.float32(0.5090147), np.float32(0.55701125), np.float32(0.5813088), np.float32(0.62951773), np.float32(0.6776299), np.float32(0.72724456), np.float32(0.7812178), np.float32(0.79642427), np.float32(0.8095241), np.float32(0.8420726), np.float32(0.87387943), np.float32(0.8867539), np.float32(0.90338606), np.float32(0.908628), np.float32(0.92816174), np.float32(0.93726814), np.float32(0.9494534), np.float32(0.95616263), np.float32(0.9631114), np.float32(0.9699276), np.float32(0.9749221), np.float32(0.979287), np.float32(0.9799753), np.float32(0.9826801), np.float32(0.98213595), np.float32(0.98445743), np.float32(0.9851599), np.float32(0.9843369), np.float32(0.9835329), np.float32(0.98241454), np.float32(0.9822281), np.float32(0.9822681), np.float32(0.9818865), np.float32(0.98321784), np.float32(0.98291135), np.float32(0.9827989), np.float32(0.98127353), np.float32(0.98059595), np.float32(0.97854894), np.float32(0.9738347), np.float32(0.97127223), np.float32(0.96799177), np.float32(0.9647505), np.float32(0.96069586), np.float32(0.9554416), np.float32(0.9488608), np.float32(0.94497484), np.float32(0.9280535), np.float32(0.90452284), np.float32(0.90246886), np.float32(0.89078027), np.float32(0.86751527), np.float32(0.8598061), np.float32(0.84846777), np.float32(0.8486529), np.float32(0.750544), np.float32(0.7018367), np.float32(0.6967936), np.float32(0.6408507), np.float32(0.5750705), np.float32(0.5173789), np.float32(0.48280942), np.float32(0.41896042), np.float32(0.38823107), np.float32(0.32397938), np.float32(0.29923776), np.float32(0.2257394), np.float32(0.23620082), np.float32(0.26229057), np.float32(0.20632292), np.float32(0.17824872), np.float32(0.17544286), np.float32(0.17146157), np.float32(0.14630842), np.float32(0.13764863), np.float32(0.14774853), np.float32(0.13992395), np.float32(0.12248821), np.float32(0.10896113), np.float32(0.12533748), np.float32(0.14201905), np.float32(0.14377882), np.float32(0.16709426), np.float32(0.19792092), np.float32(0.18866993), np.float32(0.19937429), np.float32(0.24389252), np.float32(0.2976747), np.float32(0.3103385), np.float32(0.3768858), np.float32(0.4743493), np.float32(0.50379837), np.float32(0.5761631), np.float32(0.6523424), np.float32(0.7292498), np.float32(0.72912526), np.float32(0.80586004), np.float32(0.8782926), np.float32(0.9059467), np.float32(0.885541), np.float32(0.9069052), np.float32(0.9022943), np.float32(0.88111204), np.float32(0.8469206), np.float32(0.8043217), np.float32(0.7766191), np.float32(0.71103156), np.float32(0.65278417), np.float32(0.6221506), np.float32(0.60484886), np.float32(0.6380205), np.float32(0.49102613), np.float32(0.3860052), np.float32(0.30268076), np.float32(0.21301956), np.float32(0.1604839), np.float32(0.117254496), np.float32(0.093813404), np.float32(0.08460652), np.float32(0.08273657), np.float32(0.07319247), np.float32(0.06286569), np.float32(0.05261553), np.float32(0.04484861), np.float32(0.03802133), np.float32(0.031929027), np.float32(0.031247258), np.float32(0.026320968), np.float32(0.027443701), np.float32(0.031152908), np.float32(0.035314877), np.float32(0.037982937), np.float32(0.036407802), np.float32(0.04468024), np.float32(0.051847808), np.float32(0.042462043), np.float32(0.040784523), np.float32(0.043275636), np.float32(0.047992937), np.float32(0.045875113), np.float32(0.042263113), np.float32(0.048269775), np.float32(0.04766278), np.float32(0.04155377), np.float32(0.04310124), np.float32(0.050440248), np.float32(0.05336991), np.float32(0.05449763), np.float32(0.060466796), np.float32(0.067506246), np.float32(0.072268955), np.float32(0.07804984), np.float32(0.090093836), np.float32(0.09363249), np.float32(0.092786714), np.float32(0.092740744), np.float32(0.098637566), np.float32(0.0915659), np.float32(0.0895114), np.float32(0.094628915), np.float32(0.09873242), np.float32(0.09380449), np.float32(0.08591833), np.float32(0.093481295), np.float32(0.089565456), np.float32(0.073919244), np.float32(0.06657611), np.float32(0.06692302), np.float32(0.058248274), np.float32(0.051510293), np.float32(0.050300535), np.float32(0.054792557), np.float32(0.052265413), np.float32(0.054236434), np.float32(0.056653265), np.float32(0.07022037), np.float32(0.059687465), np.float32(0.055464793), np.float32(0.04646727), np.float32(0.046624515), np.float32(0.043010227), np.float32(0.046590064), np.float32(0.04186374), np.float32(0.047711696), np.float32(0.046577983), np.float32(0.052176002), np.float32(0.049596168), np.float32(0.049313445), np.float32(0.054415755), np.float32(0.06368364), np.float32(0.07401862), np.float32(0.087566376), np.float32(0.105307), np.float32(0.11292199), np.float32(0.13650493), np.float32(0.17204154), np.float32(0.20295134), np.float32(0.2044044), np.float32(0.22816205), np.float32(0.25450996), np.float32(0.28712058), np.float32(0.31970748), np.float32(0.38259336), np.float32(0.4394922), np.float32(0.4670125), np.float32(0.483232), np.float32(0.51674706), np.float32(0.5649706), np.float32(0.5990081), np.float32(0.56193525), np.float32(0.549332), np.float32(0.59522766), np.float32(0.60826164), np.float32(0.5895566), np.float32(0.5292436), np.float32(0.46049747), np.float32(0.43106624), np.float32(0.38540095), np.float32(0.30789843), np.float32(0.24349728), np.float32(0.18126442), np.float32(0.15583704), np.float32(0.13616312), np.float32(0.114772245), np.float32(0.09770964), np.float32(0.092039436), np.float32(0.08693254), np.float32(0.07033268), np.float32(0.061429456), np.float32(0.068795264), np.float32(0.07105707), np.float32(0.07050325), np.float32(0.07366265), np.float32(0.06982807), np.float32(0.07139071), np.float32(0.06947382), np.float32(0.06426909), np.float32(0.05191868), np.float32(0.05518903), np.float32(0.05229804), np.float32(0.04159084), np.float32(0.039354175), np.float32(0.040685453), np.float32(0.035356596), np.float32(0.033715475), np.float32(0.033744134), np.float32(0.0341886), np.float32(0.0297355), np.float32(0.029263332), np.float32(0.030625032), np.float32(0.03288781), np.float32(0.03182956), np.float32(0.031610485), np.float32(0.0328594), np.float32(0.03358566), np.float32(0.034438163), np.float32(0.035159975), np.float32(0.032651454), np.float32(0.033683937), np.float32(0.033842225), np.float32(0.03766309), np.float32(0.04007612), np.float32(0.037386447), np.float32(0.038034778), np.float32(0.042558864), np.float32(0.042906895), np.float32(0.036764324), np.float32(0.043961648), np.float32(0.053776503), np.float32(0.052114606), np.float32(0.04876337), np.float32(0.05564563), np.float32(0.06462671), np.float32(0.06376369), np.float32(0.06607363), np.float32(0.079453476), np.float32(0.08738675), np.float32(0.1062786), np.float32(0.1130663), np.float32(0.11781506), np.float32(0.11299096), np.float32(0.12209339), np.float32(0.10740634), np.float32(0.09415028), np.float32(0.094711535), np.float32(0.10486744), np.float32(0.10133268), np.float32(0.08804845), np.float32(0.096030205), np.float32(0.10772603), np.float32(0.098488726), np.float32(0.08828801), np.float32(0.086112015), np.float32(0.08247317), np.float32(0.075570896), np.float32(0.06519331), np.float32(0.059421163), np.float32(0.06045523), np.float32(0.053502306), np.float32(0.04989145), np.float32(0.0463363), np.float32(0.044052884), np.float32(0.043637928), np.float32(0.045477856), np.float32(0.046113245), np.float32(0.047771312), np.float32(0.05784586), np.float32(0.06579166), np.float32(0.07072327), np.float32(0.08224246), np.float32(0.093233585), np.float32(0.10775824), np.float32(0.11806632), np.float32(0.1297263), np.float32(0.14596047), np.float32(0.14564407), np.float32(0.16208588), np.float32(0.16961968), np.float32(0.18349251), np.float32(0.19965675), np.float32(0.21442574), np.float32(0.20320098), np.float32(0.23553142), np.float32(0.27327353), np.float32(0.26816145), np.float32(0.25060514), np.float32(0.2354652), np.float32(0.22586852), np.float32(0.1984496), np.float32(0.16014984), np.float32(0.15489687), np.float32(0.13790898), np.float32(0.115436606), np.float32(0.115242824), np.float32(0.10688765), np.float32(0.104300715), np.float32(0.09835575), np.float32(0.09012613), np.float32(0.086327046), np.float32(0.086908884), np.float32(0.080810435), np.float32(0.07435602), np.float32(0.069675185), np.float32(0.06995572), np.float32(0.066817395), np.float32(0.05566875), np.float32(0.0567423), np.float32(0.053337023), np.float32(0.057669614), np.float32(0.07231498), np.float32(0.07553739), np.float32(0.09008742), np.float32(0.11745776), np.float32(0.12447043), np.float32(0.12747835), np.float32(0.13925257), np.float32(0.15371075), np.float32(0.16874169), np.float32(0.24178772), np.float32(0.2605161), np.float32(0.2685071), np.float32(0.27986538), np.float32(0.30863163), np.float32(0.39286864), np.float32(0.44988245), np.float32(0.51747835), np.float32(0.5385477), np.float32(0.5582924), np.float32(0.661521), np.float32(0.6657131), np.float32(0.7234818), np.float32(0.69919556), np.float32(0.7156848), np.float32(0.7417225), np.float32(0.78244305), np.float32(0.8177988), np.float32(0.86849195), np.float32(0.90479463), np.float32(0.9286924), np.float32(0.93976855), np.float32(0.94470644), np.float32(0.9512207), np.float32(0.95771736), np.float32(0.96210986), np.float32(0.9660392), np.float32(0.96711504), np.float32(0.96939397), np.float32(0.9700198), np.float32(0.96897084), np.float32(0.9670528), np.float32(0.9617094), np.float32(0.9570282), np.float32(0.9505396), np.float32(0.945832), np.float32(0.93697155), np.float32(0.94207174), np.float32(0.94029725), np.float32(0.94399077), np.float32(0.9491405), np.float32(0.9460168), np.float32(0.9167458)], 'MMEVDRRVESEESAEEEGKKYTSGTVADLSEQSLKDGVERGGEDPEEEHELAVEMETISLDRDAEDVDLNHYRIGLSAEESEDPLPLSELKCTEDLEELRSLRELDLYDNQIKKMENLEVLTELEILDISFNLLRNIEGIDQLTQLKKLFLVNNKISKIENIRNLHQLQMLELGPNRFRAIENIDTLTNLEKLQEFWMNDSLLECWSDLDELKGARSLGTVYLERPLQKDPQYRRKVTLALPSAQQITASFVRF': [np.float32(0.94412243), np.float32(0.93897456), np.float32(0.936636), np.float32(0.94185805), np.float32(0.94248843), np.float32(0.9395311), np.float32(0.93590635), np.float32(0.93941575), np.float32(0.9391669), np.float32(0.9403568), np.float32(0.9346956), np.float32(0.9305136), np.float32(0.92746735), np.float32(0.9131052), np.float32(0.92150617), np.float32(0.92980474), np.float32(0.93998945), np.float32(0.9505994), np.float32(0.94812363), np.float32(0.9533831), np.float32(0.95886004), np.float32(0.962394), np.float32(0.9661614), np.float32(0.9699897), np.float32(0.97087294), np.float32(0.9730008), np.float32(0.9760858), np.float32(0.9760813), np.float32(0.9781416), np.float32(0.97831434), np.float32(0.97938865), np.float32(0.97945225), np.float32(0.9793442), np.float32(0.9786049), np.float32(0.97905934), np.float32(0.9778551), np.float32(0.9778813), np.float32(0.9773522), np.float32(0.9760192), np.float32(0.97603226), np.float32(0.97472715), np.float32(0.97111976), np.float32(0.9705367), np.float32(0.96876466), np.float32(0.9676329), np.float32(0.9671727), np.float32(0.96456206), np.float32(0.96364945), np.float32(0.9636377), np.float32(0.9611899), np.float32(0.9575331), np.float32(0.95748717), np.float32(0.9547202), np.float32(0.9541999), np.float32(0.9519809), np.float32(0.94060826), np.float32(0.9414209), np.float32(0.93482864), np.float32(0.9325102), np.float32(0.9225824), np.float32(0.92201626), np.float32(0.9231926), np.float32(0.91123986), np.float32(0.90492105), np.float32(0.9066516), np.float32(0.90476507), np.float32(0.91482085), np.float32(0.91627485), np.float32(0.91787297), np.float32(0.91473716), np.float32(0.9268586), np.float32(0.93486196), np.float32(0.9440771), np.float32(0.94629693), np.float32(0.9418366), np.float32(0.9343892), np.float32(0.9321531), np.float32(0.93216556), np.float32(0.92807263), np.float32(0.9305918), np.float32(0.920144), np.float32(0.90624297), np.float32(0.89939183), np.float32(0.8895788), np.float32(0.8782451), np.float32(0.8721962), np.float32(0.8701781), np.float32(0.84823585), np.float32(0.82091856), np.float32(0.78459346), np.float32(0.7289452), np.float32(0.7065123), np.float32(0.6781367), np.float32(0.61026603), np.float32(0.5400191), np.float32(0.46371675), np.float32(0.39328262), np.float32(0.35779548), np.float32(0.3481738), np.float32(0.30918175), np.float32(0.27490926), np.float32(0.26582846), np.float32(0.3421117), np.float32(0.20912617), np.float32(0.20439331), np.float32(0.18088004), np.float32(0.14594734), np.float32(0.15801586), np.float32(0.1709971), np.float32(0.12529682), np.float32(0.12040366), np.float32(0.14376654), np.float32(0.10003906), np.float32(0.09601959), np.float32(0.096694365), np.float32(0.07731014), np.float32(0.07669661), np.float32(0.07527781), np.float32(0.069778904), np.float32(0.06513171), np.float32(0.06353081), np.float32(0.06422526), np.float32(0.05226638), np.float32(0.04910654), np.float32(0.05897561), np.float32(0.045429327), np.float32(0.039468), np.float32(0.044567548), np.float32(0.0382432), np.float32(0.03779811), np.float32(0.04318377), np.float32(0.036185667), np.float32(0.033000134), np.float32(0.03953082), np.float32(0.03473177), np.float32(0.03406397), np.float32(0.036737595), np.float32(0.032664824), np.float32(0.03144231), np.float32(0.032253187), np.float32(0.03215188), np.float32(0.034153953), np.float32(0.0333813), np.float32(0.040844373), np.float32(0.039307743), np.float32(0.04131993), np.float32(0.04716282), np.float32(0.04078386), np.float32(0.042984426), np.float32(0.048366733), np.float32(0.038150672), np.float32(0.038889725), np.float32(0.046674237), np.float32(0.03737921), np.float32(0.038752943), np.float32(0.049844332), np.float32(0.041921176), np.float32(0.038758095), np.float32(0.041763213), np.float32(0.04085318), np.float32(0.042290144), np.float32(0.041064557), np.float32(0.04066653), np.float32(0.044527575), np.float32(0.045560732), np.float32(0.048962686), np.float32(0.045043983), np.float32(0.044793844), np.float32(0.04759829), np.float32(0.0471081), np.float32(0.046377912), np.float32(0.05207098), np.float32(0.044939347), np.float32(0.04885646), np.float32(0.052877016), np.float32(0.047207925), np.float32(0.050831478), np.float32(0.05442135), np.float32(0.04704241), np.float32(0.05084521), np.float32(0.056592938), np.float32(0.0527708), np.float32(0.05140111), np.float32(0.050792806), np.float32(0.05279014), np.float32(0.053498335), np.float32(0.053744398), np.float32(0.05206096), np.float32(0.05907866), np.float32(0.056121018), np.float32(0.066173576), np.float32(0.05968491), np.float32(0.057153016), np.float32(0.06268741), np.float32(0.059205055), np.float32(0.054633167), np.float32(0.06362759), np.float32(0.057584364), np.float32(0.06256502), np.float32(0.072481446), np.float32(0.068959005), np.float32(0.07563293), np.float32(0.09119117), np.float32(0.07771711), np.float32(0.07677793), np.float32(0.07852603), np.float32(0.066173516), np.float32(0.0728127), np.float32(0.075733975), np.float32(0.0790183), np.float32(0.07553904), np.float32(0.08091924), np.float32(0.09209081), np.float32(0.114821516), np.float32(0.13155954), np.float32(0.1510555), np.float32(0.16496098), np.float32(0.1989047), np.float32(0.23919901), np.float32(0.23722295), np.float32(0.28685948), np.float32(0.32196352), np.float32(0.3063953), np.float32(0.31160513), np.float32(0.34007564), np.float32(0.30358025), np.float32(0.257045), np.float32(0.27828658), np.float32(0.24111015), np.float32(0.2373182), np.float32(0.25094658), np.float32(0.25618052), np.float32(0.24168545), np.float32(0.2692133), np.float32(0.29941937), np.float32(0.2904734), np.float32(0.26500002), np.float32(0.3011869), np.float32(0.2519757), np.float32(0.23453768), np.float32(0.24079378), np.float32(0.217617), np.float32(0.21576238), np.float32(0.20908873), np.float32(0.21452095), np.float32(0.14908762), np.float32(0.14080372), np.float32(0.14584479), np.float32(0.15221122), np.float32(0.18543714), np.float32(0.16990645), np.float32(0.16547751), np.float32(0.1588987), np.float32(0.1772164)], 'MNADQVAALARAVAETTWQGTLQYIVASTALRQEPLSKPQLQWTSSLRRALHLAKTANYGAPTSNQESAVLKAPAEAATVVQSDAAVAGQTTVLAAFTGAAWYLQGAPAPKISLEWNDEVSADDLLDPWGLVLPMCCWTLPEQSTSIAATALAFETNTHPGISSQSIEPAWNTADTLDMFPAVWDPQYYVRGRGDGIRRFARPKQLQPPEQMRPVVSLSGQVDDQLPSRPDASDERNDSDWWNVCVERIQKWNPPLWMPATQPPSQLNWVPRRQTKQNLLDRIHLDEAYLQSLEQRRARESISNPNGGSALAYIAGDADELGGLAFTGRVMERSRQPGFSWAQAFEPEQGDEILFGIRLEQLEEEPEESTAARTPRIATARTLETATDPPRAVPSLPALDRLDARLASVERSLEELLRPEQQQSDLGIGASTNMPNVSAVAAAGGGGKPARRSVYALVDESDPVDFAQRVPKPALEFPFELDRFQKQAILHIERGESVFVAAHTSAGKTVVAEYAIALARAHATKAIYTSPIKTLSNQKFRDFSDRFGSESIGLITGDVCIQPTAPCLIMTTEILRSMLYRGADLIRDVEWVIFDEVHYVNDEERGVVWEEVIILLPEHVNIIMLSATVPNAQEFADWVGRCKQRPVYVITTSHRPVPLQHYIYAKNDLILVKNARGDFLSQGYKAAQDVERELVAKRGAKAHLAPAGILGRPAWGTLVQFLRKRELLPAVVFCFSRKRCEEAADSLGTLNLHQQNPGEAHRIHVVVESALSRLQAADRRVPQIQRVRDLLHRGIGIHHAGLLPIVKEMTEILFQRGLVRVLFATETFAMGVNMPARTVVFSGIRKHDGRQYRLLSPGEYTQMSGRAGRRGLDAYGIVILFFSVGELPTELDLKRTMTGVPPRLSSQFRLSYNMILNLIRTERVQVEEVIRRSFTEAESFGAERRIQRLLVHGRANLARIDSELATFGDQFSQYYTYVNQVVQRASAVHEQLFSVGPHGYASITAVPGRMLLLRRTDGGIALGIVVGAAAEKRYRASAQHLLEEIRRLVVPVLVLLGGPALRDTVFALSEEPSAQVGNAANDAGARSTSVFTEPVRLAYQQRLHGLEFCIGDAVPSEILTVYHQVLSIPNEKNLERSLFPLRGRPNLELVATLLESLRSVAERFGAADATSEFLVGMHPREHCGIPDLELEAKWIEKERLLRDHILNSACLWDAYNRSVLATAFELAERRHRLEQKLEYLQYASSYRSLQLLPDYMQRLAVLERLGYIERSGSGNNLDYDPVTFSDAERPPSNGLMVTLKGRAACDVGTCDSLLLVESMFEGIFSDLEPCSIAALASCLVFQEKLDPSEYILPDQAARSELDGLQLDATAMETLAASLNKLKRVALALGTVQAECGLPVSPSEYQSMTVNPGLLIPALLWAQGAPFKDICVWTPVQEGSIVRTIVRLSELLRETADVARVIGDSRLLSKVDTASRSIKRDIIFAASLYVA': [np.float32(0.31333727), np.float32(0.28907055), np.float32(0.29155403), np.float32(0.31783658), np.float32(0.33136174), np.float32(0.3184956), np.float32(0.33950984), np.float32(0.33923542), np.float32(0.3557338), np.float32(0.36827192), np.float32(0.32213464), np.float32(0.29892778), np.float32(0.260354), np.float32(0.23375973), np.float32(0.19446452), np.float32(0.1947611), np.float32(0.18326665), np.float32(0.1784125), np.float32(0.1901443), np.float32(0.18789338), np.float32(0.19030656), np.float32(0.19744197), np.float32(0.23290546), np.float32(0.23460953), np.float32(0.25397447), np.float32(0.28481838), np.float32(0.34515753), np.float32(0.33928633), np.float32(0.33359957), np.float32(0.32551834), np.float32(0.2976986), np.float32(0.27321038), np.float32(0.26254326), np.float32(0.25698203), np.float32(0.2523568), np.float32(0.21147335), np.float32(0.21286835), np.float32(0.25748464), np.float32(0.23951049), np.float32(0.22470315), np.float32(0.26616788), np.float32(0.28467163), np.float32(0.23817518), np.float32(0.2604014), np.float32(0.24990194), np.float32(0.25642455), np.float32(0.3039774), np.float32(0.29112217), np.float32(0.3395397), np.float32(0.39945903), np.float32(0.36935163), np.float32(0.4064824), np.float32(0.42423564), np.float32(0.44506574), np.float32(0.3960865), np.float32(0.43112695), np.float32(0.47825113), np.float32(0.5124896), np.float32(0.5319988), np.float32(0.67957234), np.float32(0.7380044), np.float32(0.7354383), np.float32(0.739896), np.float32(0.7915003), np.float32(0.7774552), np.float32(0.7254199), np.float32(0.7838092), np.float32(0.7691122), np.float32(0.83472496), np.float32(0.85577005), np.float32(0.85237384), np.float32(0.87395006), np.float32(0.8689602), np.float32(0.8610334), np.float32(0.8870555), np.float32(0.9005626), np.float32(0.89375573), np.float32(0.9103958), np.float32(0.90444756), np.float32(0.88598514), np.float32(0.86601704), np.float32(0.8483478), np.float32(0.7869744), np.float32(0.7919181), np.float32(0.7611576), np.float32(0.7274229), np.float32(0.728531), np.float32(0.697693), np.float32(0.58839357), np.float32(0.5191225), np.float32(0.47676706), np.float32(0.41305986), np.float32(0.34899336), np.float32(0.3536369), np.float32(0.35671425), np.float32(0.3105111), np.float32(0.20147906), np.float32(0.1356328), np.float32(0.108282655), np.float32(0.10570938), np.float32(0.09629836), np.float32(0.098004095), np.float32(0.08204599), np.float32(0.09619444), np.float32(0.090424575), np.float32(0.10999295), np.float32(0.12992497), np.float32(0.15006337), np.float32(0.14035875), np.float32(0.13969606), np.float32(0.1436756), np.float32(0.15901656), np.float32(0.1760256), np.float32(0.19896798), np.float32(0.19944866), np.float32(0.20772992), np.float32(0.22493526), np.float32(0.21877295), np.float32(0.22567958), np.float32(0.22163288), np.float32(0.2045554), np.float32(0.17058422), np.float32(0.15687305), np.float32(0.13913529), np.float32(0.13086367), np.float32(0.12516518), np.float32(0.12808825), np.float32(0.09718834), np.float32(0.08163297), np.float32(0.07286306), np.float32(0.080298744), np.float32(0.07435004), np.float32(0.08018516), np.float32(0.09141511), np.float32(0.09837801), np.float32(0.09361181), np.float32(0.0941178), np.float32(0.082398854), np.float32(0.081818014), np.float32(0.079783134), np.float32(0.06641451), np.float32(0.056088455), np.float32(0.053519234), np.float32(0.056653816), np.float32(0.06562439), np.float32(0.08215514), np.float32(0.08340196), np.float32(0.14060257), np.float32(0.16707383), np.float32(0.17921843), np.float32(0.20355535), np.float32(0.19893737), np.float32(0.31383467), np.float32(0.32718486), np.float32(0.3342493), np.float32(0.19661297), np.float32(0.19917351), np.float32(0.19455545), np.float32(0.20779805), np.float32(0.21453929), np.float32(0.23693538), np.float32(0.23506981), np.float32(0.22401018), np.float32(0.21333212), np.float32(0.28706944), np.float32(0.36966825), np.float32(0.27570382), np.float32(0.3193444), np.float32(0.23920621), np.float32(0.23286015), np.float32(0.22477195), np.float32(0.2507507), np.float32(0.22481166), np.float32(0.20453407), np.float32(0.21600501), np.float32(0.22934231), np.float32(0.21998174), np.float32(0.18160406), np.float32(0.16027214), np.float32(0.15343103), np.float32(0.14591233), np.float32(0.15034626), np.float32(0.15521678), np.float32(0.16248994), np.float32(0.14880231), np.float32(0.1407449), np.float32(0.13881627), np.float32(0.12814951), np.float32(0.12336294), np.float32(0.1383451), np.float32(0.1342398), np.float32(0.13911591), np.float32(0.18449551), np.float32(0.20540997), np.float32(0.21352015), np.float32(0.2362286), np.float32(0.25822067), np.float32(0.29654998), np.float32(0.31549868), np.float32(0.3650775), np.float32(0.41057175), np.float32(0.48076627), np.float32(0.5701682), np.float32(0.56591815), np.float32(0.5432549), np.float32(0.59579825), np.float32(0.645263), np.float32(0.7030882), np.float32(0.78718936), np.float32(0.8376322), np.float32(0.8482365), np.float32(0.8923088), np.float32(0.9000992), np.float32(0.90770644), np.float32(0.92336047), np.float32(0.94216144), np.float32(0.94361234), np.float32(0.91905516), np.float32(0.9249266), np.float32(0.91838), np.float32(0.92129827), np.float32(0.91111267), np.float32(0.9222443), np.float32(0.9139326), np.float32(0.886013), np.float32(0.88256574), np.float32(0.91239214), np.float32(0.92134666), np.float32(0.92369956), np.float32(0.90926874), np.float32(0.8823729), np.float32(0.8741457), np.float32(0.81856763), np.float32(0.774114), np.float32(0.72662884), np.float32(0.71132684), np.float32(0.6950719), np.float32(0.6278169), np.float32(0.6492416), np.float32(0.66744536), np.float32(0.6558575), np.float32(0.59799945), np.float32(0.56604993), np.float32(0.5268167), np.float32(0.48486316), np.float32(0.4017654), np.float32(0.35796434), np.float32(0.3205419), np.float32(0.305049), np.float32(0.25733507), np.float32(0.32436675), np.float32(0.45983595), np.float32(0.45223492), np.float32(0.49484846), np.float32(0.5740153), np.float32(0.53189), np.float32(0.5411079), np.float32(0.6028709), np.float32(0.6345254), np.float32(0.55592215), np.float32(0.46810895), np.float32(0.47737417), np.float32(0.42078644), np.float32(0.35635403), np.float32(0.3808905), np.float32(0.43455315), np.float32(0.46810508), np.float32(0.3857838), np.float32(0.38649294), np.float32(0.37245515), np.float32(0.39031526), np.float32(0.34922045), np.float32(0.3290118), np.float32(0.31221607), np.float32(0.2783609), np.float32(0.27937132), np.float32(0.22992733), np.float32(0.20680532), np.float32(0.17706244), np.float32(0.1613296), np.float32(0.15770032), np.float32(0.14822266), np.float32(0.1621918), np.float32(0.16764595), np.float32(0.17164916), np.float32(0.16016883), np.float32(0.1435954), np.float32(0.15499339), np.float32(0.16590723), np.float32(0.17150283), np.float32(0.19347174), np.float32(0.2601302), np.float32(0.2649323), np.float32(0.31421328), np.float32(0.3699915), np.float32(0.40760174), np.float32(0.42803293), np.float32(0.44098607), np.float32(0.46469164), np.float32(0.52191085), np.float32(0.517426), np.float32(0.51921326), np.float32(0.47696888), np.float32(0.4444175), np.float32(0.5370471), np.float32(0.6069775), np.float32(0.6329113), np.float32(0.69219726), np.float32(0.78554535), np.float32(0.81490386), np.float32(0.8015381), np.float32(0.7942271), np.float32(0.79477656), np.float32(0.8262478), np.float32(0.8307598), np.float32(0.81541246), np.float32(0.82437503), np.float32(0.80526817), np.float32(0.8207688), np.float32(0.7880016), np.float32(0.72744113), np.float32(0.6730815), np.float32(0.6631225), np.float32(0.5887558), np.float32(0.58795977), np.float32(0.51549935), np.float32(0.5474194), np.float32(0.5489559), np.float32(0.5221729), np.float32(0.40730497), np.float32(0.28994182), np.float32(0.23609674), np.float32(0.18761194), np.float32(0.17193098), np.float32(0.17596586), np.float32(0.1673842), np.float32(0.1752895), np.float32(0.18508247), np.float32(0.20417225), np.float32(0.21677522), np.float32(0.22256166), np.float32(0.23937757), np.float32(0.26077828), np.float32(0.25730884), np.float32(0.20276643), np.float32(0.17158653), np.float32(0.18359348), np.float32(0.17626116), np.float32(0.17049053), np.float32(0.1692421), np.float32(0.1751948), np.float32(0.19054914), np.float32(0.20077212), np.float32(0.2571043), np.float32(0.34989256), np.float32(0.38339677), np.float32(0.45524636), np.float32(0.47611266), np.float32(0.55110747), np.float32(0.5537205), np.float32(0.55053896), np.float32(0.5601629), np.float32(0.6538199), np.float32(0.72515696), np.float32(0.7968754), np.float32(0.84178305), np.float32(0.85678345), np.float32(0.8750806), np.float32(0.88417083), np.float32(0.9066669), np.float32(0.9202721), np.float32(0.9311622), np.float32(0.9385425), np.float32(0.9465042), np.float32(0.9513191), np.float32(0.95816016), np.float32(0.95775837), np.float32(0.96030664), np.float32(0.96194017), np.float32(0.96092784), np.float32(0.963058), np.float32(0.9669825), np.float32(0.96765554), np.float32(0.96688944), np.float32(0.96310455), np.float32(0.95959055), np.float32(0.95615196), np.float32(0.9495839), np.float32(0.94413346), np.float32(0.9281032), np.float32(0.91349477), np.float32(0.9077072), np.float32(0.9053344), np.float32(0.88559777), np.float32(0.85794324), np.float32(0.83686215), np.float32(0.8198587), np.float32(0.75483394), np.float32(0.7101678), np.float32(0.684541), np.float32(0.63873386), np.float32(0.57327545), np.float32(0.542564), np.float32(0.47150767), np.float32(0.36607978), np.float32(0.35216066), np.float32(0.3197443), np.float32(0.37013468), np.float32(0.39350915), np.float32(0.38547826), np.float32(0.4159115), np.float32(0.40205184), np.float32(0.3995763), np.float32(0.43187258), np.float32(0.46927783), np.float32(0.48190632), np.float32(0.49983728), np.float32(0.5494207), np.float32(0.5973621), np.float32(0.63450176), np.float32(0.675342), np.float32(0.7208037), np.float32(0.76540434), np.float32(0.7900607), np.float32(0.86079824), np.float32(0.90168166), np.float32(0.9206252), np.float32(0.94065267), np.float32(0.95368356), np.float32(0.9639977), np.float32(0.97418934), np.float32(0.97579044), np.float32(0.9771423), np.float32(0.97700125), np.float32(0.9781818), np.float32(0.9786143), np.float32(0.9807935), np.float32(0.98107463), np.float32(0.9815648), np.float32(0.98193467), np.float32(0.98158133), np.float32(0.9808946), np.float32(0.9799872), np.float32(0.9795899), np.float32(0.9764672), np.float32(0.9722826), np.float32(0.9673327), np.float32(0.96068376), np.float32(0.9485669), np.float32(0.9049696), np.float32(0.90442324), np.float32(0.902378), np.float32(0.89211506), np.float32(0.86961913), np.float32(0.85829395), np.float32(0.8632138), np.float32(0.83461136), np.float32(0.7804682), np.float32(0.7306674), np.float32(0.6611363), np.float32(0.59687954), np.float32(0.562053), np.float32(0.52700657), np.float32(0.4677013), np.float32(0.44197118), np.float32(0.38484162), np.float32(0.39284024), np.float32(0.38486674), np.float32(0.39582035), np.float32(0.34762505), np.float32(0.36674634), np.float32(0.34587547), np.float32(0.32654643), np.float32(0.2819067), np.float32(0.26632997), np.float32(0.23739149), np.float32(0.20940076), np.float32(0.19975209), np.float32(0.17980324), np.float32(0.16635682), np.float32(0.13439214), np.float32(0.13169456), np.float32(0.14302702), np.float32(0.1297481), np.float32(0.10830308), np.float32(0.10637697), np.float32(0.09482373), np.float32(0.078494355), np.float32(0.061256196), np.float32(0.05700455), np.float32(0.04975641), np.float32(0.041833453), np.float32(0.039864592), np.float32(0.045804545), np.float32(0.04183275), np.float32(0.03661833), np.float32(0.035287544), np.float32(0.034200914), np.float32(0.028816424), np.float32(0.024789006), np.float32(0.025431704), np.float32(0.026384214), np.float32(0.023038214), np.float32(0.019605996), np.float32(0.018845836), np.float32(0.016799755), np.float32(0.014092617), np.float32(0.014057467), np.float32(0.014796365), np.float32(0.015770752), np.float32(0.018970257), np.float32(0.022720959), np.float32(0.026844455), np.float32(0.03387652), np.float32(0.0405807), np.float32(0.040275306), np.float32(0.040677954), np.float32(0.037600577), np.float32(0.038933087), np.float32(0.03771171), np.float32(0.036520325), np.float32(0.037551593), np.float32(0.04110577), np.float32(0.046530146), np.float32(0.05236584), np.float32(0.060380425), np.float32(0.06920447), np.float32(0.08700508), np.float32(0.08779278), np.float32(0.097988605), np.float32(0.11223511), np.float32(0.10151129), np.float32(0.093529366), np.float32(0.10341532), np.float32(0.10881199), np.float32(0.106005296), np.float32(0.110525504), np.float32(0.10411559), np.float32(0.103491105), np.float32(0.09936241), np.float32(0.09542647), np.float32(0.08683486), np.float32(0.083516985), np.float32(0.084329456), np.float32(0.089254774), np.float32(0.08301162), np.float32(0.08195499), np.float32(0.08964296), np.float32(0.08296095), np.float32(0.0799717), np.float32(0.07168924), np.float32(0.06733464), np.float32(0.07337502), np.float32(0.06462452), np.float32(0.061341908), np.float32(0.06265871), np.float32(0.05909909), np.float32(0.055542182), np.float32(0.04479947), np.float32(0.041210815), np.float32(0.035002537), np.float32(0.03514372), np.float32(0.02821007), np.float32(0.024785757), np.float32(0.027030213), np.float32(0.02560147), np.float32(0.022843782), np.float32(0.022404438), np.float32(0.024889573), np.float32(0.026503475), np.float32(0.02612077), np.float32(0.028586727), np.float32(0.03538447), np.float32(0.034433775), np.float32(0.03276146), np.float32(0.03362941), np.float32(0.03317746), np.float32(0.03250361), np.float32(0.032465015), np.float32(0.031771787), np.float32(0.03268401), np.float32(0.030628506), np.float32(0.029618258), np.float32(0.031381242), np.float32(0.03468891), np.float32(0.031479537), np.float32(0.03380567), np.float32(0.04022905), np.float32(0.038801607), np.float32(0.04187142), np.float32(0.050241206), np.float32(0.06459117), np.float32(0.07325321), np.float32(0.072973356), np.float32(0.07310129), np.float32(0.078612186), np.float32(0.06527497), np.float32(0.07178166), np.float32(0.080873094), np.float32(0.0704348), np.float32(0.062413692), np.float32(0.06028415), np.float32(0.060510468), np.float32(0.05731628), np.float32(0.053021673), np.float32(0.058339853), np.float32(0.0687256), np.float32(0.076771766), np.float32(0.06398661), np.float32(0.06386634), np.float32(0.05715107), np.float32(0.05151761), np.float32(0.047214735), np.float32(0.042078868), np.float32(0.037975088), np.float32(0.03388053), np.float32(0.031923234), np.float32(0.028123427), np.float32(0.02695979), np.float32(0.023907617), np.float32(0.022855684), np.float32(0.026454967), np.float32(0.02752182), np.float32(0.025232652), np.float32(0.028430987), np.float32(0.035776872), np.float32(0.03711293), np.float32(0.037586577), np.float32(0.044927437), np.float32(0.050037898), np.float32(0.046842072), np.float32(0.05075616), np.float32(0.062135126), np.float32(0.06273289), np.float32(0.06962681), np.float32(0.06907497), np.float32(0.070540994), np.float32(0.06968784), np.float32(0.06545755), np.float32(0.06386061), np.float32(0.06257156), np.float32(0.059380446), np.float32(0.059251912), np.float32(0.058884937), np.float32(0.059339676), np.float32(0.054180853), np.float32(0.05370588), np.float32(0.054465227), np.float32(0.057293937), np.float32(0.056099273), np.float32(0.058396347), np.float32(0.056894556), np.float32(0.051393155), np.float32(0.045765962), np.float32(0.049975716), np.float32(0.045706373), np.float32(0.04153359), np.float32(0.03849683), np.float32(0.034502536), np.float32(0.034402207), np.float32(0.032797355), np.float32(0.036345806), np.float32(0.04063431), np.float32(0.03888362), np.float32(0.04331301), np.float32(0.039586827), np.float32(0.03550881), np.float32(0.03334896), np.float32(0.03146073), np.float32(0.030810943), np.float32(0.035215866), np.float32(0.036772497), np.float32(0.034801308), np.float32(0.040707093), np.float32(0.045022294), np.float32(0.042265624), np.float32(0.04974779), np.float32(0.05654109), np.float32(0.050548248), np.float32(0.052449632), np.float32(0.06273338), np.float32(0.071304604), np.float32(0.076684766), np.float32(0.08413977), np.float32(0.09846368), np.float32(0.10983877), np.float32(0.116410404), np.float32(0.12486933), np.float32(0.12364761), np.float32(0.12952144), np.float32(0.1220753), np.float32(0.12334634), np.float32(0.13202342), np.float32(0.13132067), np.float32(0.13457786), np.float32(0.14327243), np.float32(0.13769414), np.float32(0.124372914), np.float32(0.12427874), np.float32(0.12756048), np.float32(0.13654372), np.float32(0.1370135), np.float32(0.14260614), np.float32(0.12891124), np.float32(0.12795655), np.float32(0.11119549), np.float32(0.10051319), np.float32(0.08940111), np.float32(0.08543749), np.float32(0.079742484), np.float32(0.06585463), np.float32(0.059995573), np.float32(0.06307784), np.float32(0.057319105), np.float32(0.059349217), np.float32(0.059683524), np.float32(0.052865464), np.float32(0.051513955), np.float32(0.047293503), np.float32(0.043359745), np.float32(0.040300038), np.float32(0.03997266), np.float32(0.03944523), np.float32(0.034487415), np.float32(0.030176891), np.float32(0.029638195), np.float32(0.033062622), np.float32(0.035530284), np.float32(0.033135697), np.float32(0.038482085), np.float32(0.046123274), np.float32(0.04645031), np.float32(0.046282083), np.float32(0.05414143), np.float32(0.06234387), np.float32(0.06688212), np.float32(0.06452888), np.float32(0.06524072), np.float32(0.055282637), np.float32(0.05694644), np.float32(0.06366114), np.float32(0.06769077), np.float32(0.08051228), np.float32(0.10099877), np.float32(0.11757427), np.float32(0.1391351), np.float32(0.17298852), np.float32(0.19770686), np.float32(0.19309202), np.float32(0.1848119), np.float32(0.17124498), np.float32(0.14117719), np.float32(0.13994025), np.float32(0.13097402), np.float32(0.12000227), np.float32(0.118237175), np.float32(0.11912769), np.float32(0.11092146), np.float32(0.10183867), np.float32(0.09669763), np.float32(0.09971679), np.float32(0.10058693), np.float32(0.092090234), np.float32(0.09917107), np.float32(0.09400025), np.float32(0.08164376), np.float32(0.08115857), np.float32(0.081001624), np.float32(0.08285059), np.float32(0.08258905), np.float32(0.07760269), np.float32(0.07457401), np.float32(0.071587496), np.float32(0.06808243), np.float32(0.06914266), np.float32(0.06593712), np.float32(0.069431074), np.float32(0.06948143), np.float32(0.067921884), np.float32(0.06860885), np.float32(0.070452206), np.float32(0.07996208), np.float32(0.08591251), np.float32(0.092202865), np.float32(0.0915427), np.float32(0.08527344), np.float32(0.09024748), np.float32(0.08855841), np.float32(0.08712504), np.float32(0.091142856), np.float32(0.07796843), np.float32(0.0707284), np.float32(0.064814076), np.float32(0.07661874), np.float32(0.06604745), np.float32(0.07169806), np.float32(0.08305372), np.float32(0.06173041), np.float32(0.046856284), np.float32(0.05549079), np.float32(0.052757382), np.float32(0.04493243), np.float32(0.050037365), np.float32(0.060790088), np.float32(0.06346302), np.float32(0.052318644), np.float32(0.04866648), np.float32(0.049606513), np.float32(0.044357777), np.float32(0.039623905), np.float32(0.036525737), np.float32(0.033094827), np.float32(0.029292326), np.float32(0.026828865), np.float32(0.029501947), np.float32(0.029396445), np.float32(0.02954162), np.float32(0.032808777), np.float32(0.034318123), np.float32(0.03151574), np.float32(0.028010195), np.float32(0.03073692), np.float32(0.03303672), np.float32(0.03469671), np.float32(0.039668083), np.float32(0.041981027), np.float32(0.044677433), np.float32(0.040940937), np.float32(0.03641601), np.float32(0.037327066), np.float32(0.039272487), np.float32(0.04304453), np.float32(0.04152733), np.float32(0.048490457), np.float32(0.059161562), np.float32(0.06763641), np.float32(0.08182405), np.float32(0.08120687), np.float32(0.08600072), np.float32(0.09002932), np.float32(0.08648776), np.float32(0.0915406), np.float32(0.08744553), np.float32(0.08675916), np.float32(0.08802398), np.float32(0.08765461), np.float32(0.090777315), np.float32(0.09267667), np.float32(0.09596644), np.float32(0.095164575), np.float32(0.10951574), np.float32(0.1229944), np.float32(0.13905272), np.float32(0.16333248), np.float32(0.19868223), np.float32(0.21255884), np.float32(0.20941001), np.float32(0.2337974), np.float32(0.22695693), np.float32(0.2064702), np.float32(0.16865648), np.float32(0.19402754), np.float32(0.16652976), np.float32(0.16084135), np.float32(0.15910523), np.float32(0.13598381), np.float32(0.13848466), np.float32(0.13202752), np.float32(0.13791442), np.float32(0.10883692), np.float32(0.093843535), np.float32(0.07006889), np.float32(0.06584747), np.float32(0.055261504), np.float32(0.04545019), np.float32(0.040482342), np.float32(0.042981904), np.float32(0.041470308), np.float32(0.037543975), np.float32(0.036195688), np.float32(0.0376095), np.float32(0.031079508), np.float32(0.03182046), np.float32(0.0347584), np.float32(0.038751017), np.float32(0.04028798), np.float32(0.04618304), np.float32(0.053592287), np.float32(0.059586328), np.float32(0.06656493), np.float32(0.0760079), np.float32(0.09347513), np.float32(0.09896838), np.float32(0.1073336), np.float32(0.13520192), np.float32(0.14472231), np.float32(0.1378021), np.float32(0.13494448), np.float32(0.11880952), np.float32(0.11317079), np.float32(0.10274346), np.float32(0.09931014), np.float32(0.09213972), np.float32(0.083583765), np.float32(0.075832024), np.float32(0.08186196), np.float32(0.07066207), np.float32(0.059515852), np.float32(0.061861563), np.float32(0.0667173), np.float32(0.06282253), np.float32(0.058742996), np.float32(0.06321286), np.float32(0.07168164), np.float32(0.060932375), np.float32(0.057153273), np.float32(0.06793085), np.float32(0.063305676), np.float32(0.0560254), np.float32(0.057749905), np.float32(0.065995984), np.float32(0.061311312), np.float32(0.058723398), np.float32(0.065069534), np.float32(0.07716728), np.float32(0.07659349), np.float32(0.08768127), np.float32(0.11923928), np.float32(0.1350123), np.float32(0.13361993), np.float32(0.15042424), np.float32(0.18240333), np.float32(0.17261072), np.float32(0.15796989), np.float32(0.1433985), np.float32(0.13753954), np.float32(0.14276065), np.float32(0.12911528), np.float32(0.13526616), np.float32(0.13530989), np.float32(0.13778016), np.float32(0.15072884), np.float32(0.17863636), np.float32(0.17868091), np.float32(0.17952262), np.float32(0.1627858), np.float32(0.1697226), np.float32(0.16394162), np.float32(0.14601207), np.float32(0.15307109), np.float32(0.14258818), np.float32(0.14200039), np.float32(0.12978607), np.float32(0.13212958), np.float32(0.16363512), np.float32(0.13983823), np.float32(0.12922765), np.float32(0.15173507), np.float32(0.17368367), np.float32(0.16686597), np.float32(0.17748937), np.float32(0.1941886), np.float32(0.1923709), np.float32(0.18231106), np.float32(0.18833506), np.float32(0.19057696), np.float32(0.17226389), np.float32(0.15209274), np.float32(0.16237919), np.float32(0.14646251), np.float32(0.12940817), np.float32(0.13720107), np.float32(0.15157562), np.float32(0.15187955), np.float32(0.15096618), np.float32(0.15311646), np.float32(0.17226294), np.float32(0.1576454), np.float32(0.15235335), np.float32(0.16626506), np.float32(0.17793582), np.float32(0.16765566), np.float32(0.17523906), np.float32(0.20054208), np.float32(0.20303157), np.float32(0.21123831), np.float32(0.25647548), np.float32(0.2900568), np.float32(0.2848556), np.float32(0.33028996), np.float32(0.45824844), np.float32(0.4937396), np.float32(0.52316755), np.float32(0.58412117), np.float32(0.62380564), np.float32(0.61851835), np.float32(0.6277256), np.float32(0.6365773), np.float32(0.59426856), np.float32(0.63673735), np.float32(0.054347023), np.float32(0.045377813), np.float32(0.05360575), np.float32(0.06474979), np.float32(0.07294231), np.float32(0.064446494), np.float32(0.06603697), np.float32(0.056423455), np.float32(0.054491397), np.float32(0.04421673), np.float32(0.03493103), np.float32(0.027206581), np.float32(0.023547534), np.float32(0.024275731), np.float32(0.024203686), np.float32(0.02245319), np.float32(0.022230454), np.float32(0.020997396), np.float32(0.021813208), np.float32(0.023026165), np.float32(0.028386015), np.float32(0.032070298), np.float32(0.032894317), np.float32(0.03693085), np.float32(0.04486062), np.float32(0.050591376), np.float32(0.04581997), np.float32(0.048291013), np.float32(0.05228533), np.float32(0.045360386), np.float32(0.039386336), np.float32(0.04200352), np.float32(0.045361172), np.float32(0.045808237), np.float32(0.0488551), np.float32(0.059304204), np.float32(0.05842248), np.float32(0.057770446), np.float32(0.057906616), np.float32(0.05862075), np.float32(0.05708615), np.float32(0.052495696), np.float32(0.050929226), np.float32(0.047133204), np.float32(0.03746897), np.float32(0.034793478), np.float32(0.03349796), np.float32(0.031755295), np.float32(0.028806482), np.float32(0.025709946), np.float32(0.028277723), np.float32(0.030471366), np.float32(0.030021444), np.float32(0.028966377), np.float32(0.031595986), np.float32(0.027039079), np.float32(0.024683576), np.float32(0.027775541), np.float32(0.03415941), np.float32(0.034465346), np.float32(0.04154659), np.float32(0.048540745), np.float32(0.057916887), np.float32(0.07325167), np.float32(0.09425245), np.float32(0.11946315), np.float32(0.15777381), np.float32(0.19463952), np.float32(0.23213375), np.float32(0.27681336), np.float32(0.35127062), np.float32(0.42466873), np.float32(0.45061803), np.float32(0.47454166), np.float32(0.49808535), np.float32(0.49413577), np.float32(0.57519096), np.float32(0.58902246), np.float32(0.6242383), np.float32(0.6436716), np.float32(0.6522574), np.float32(0.7006065), np.float32(0.64264166), np.float32(0.5876173), np.float32(0.5771431), np.float32(0.5141996), np.float32(0.48267713), np.float32(0.47646704), np.float32(0.46176288), np.float32(0.4309442), np.float32(0.3476488), np.float32(0.30229604), np.float32(0.2723993), np.float32(0.20374241), np.float32(0.14934088), np.float32(0.118826106), np.float32(0.097635195), np.float32(0.08890722), np.float32(0.07394971), np.float32(0.073578656), np.float32(0.071457505), np.float32(0.06753502), np.float32(0.05936121), np.float32(0.059689313), np.float32(0.06245561), np.float32(0.06314835), np.float32(0.05598748), np.float32(0.05162667), np.float32(0.054167658), np.float32(0.048465624), np.float32(0.045109563), np.float32(0.046104606), np.float32(0.04481252), np.float32(0.040103342), np.float32(0.03853297), np.float32(0.038293928), np.float32(0.03660939), np.float32(0.037787966), np.float32(0.04486628), np.float32(0.047543555), np.float32(0.05809657), np.float32(0.061812352), np.float32(0.06390224), np.float32(0.07058462), np.float32(0.0701892), np.float32(0.06605781), np.float32(0.068720795), np.float32(0.06821867), np.float32(0.066730775), np.float32(0.06339888), np.float32(0.073536195), np.float32(0.08322894), np.float32(0.0913749), np.float32(0.110095516), np.float32(0.12306901), np.float32(0.119647816), np.float32(0.13340513), np.float32(0.13961653), np.float32(0.1287439), np.float32(0.11844716), np.float32(0.11707931), np.float32(0.09949162), np.float32(0.08171285), np.float32(0.07874091), np.float32(0.06433736), np.float32(0.054159988), np.float32(0.056626614), np.float32(0.058499575), np.float32(0.049853053), np.float32(0.04724618), np.float32(0.05264907), np.float32(0.057212), np.float32(0.050977904), np.float32(0.054318897), np.float32(0.054028854), np.float32(0.052931767), np.float32(0.051351387), np.float32(0.049173143), np.float32(0.055514213), np.float32(0.065354586), np.float32(0.06480074), np.float32(0.068733424), np.float32(0.08237681), np.float32(0.09659549), np.float32(0.10186319), np.float32(0.114515744), np.float32(0.12891173), np.float32(0.12814401), np.float32(0.15067323), np.float32(0.17230387), np.float32(0.17128126), np.float32(0.16242239), np.float32(0.18179704), np.float32(0.19143505), np.float32(0.18118432), np.float32(0.19632654), np.float32(0.20761332), np.float32(0.21959914), np.float32(0.20556754), np.float32(0.16625276), np.float32(0.14764757), np.float32(0.1363107), np.float32(0.14033602), np.float32(0.13110411), np.float32(0.117119), np.float32(0.12395222), np.float32(0.12965585), np.float32(0.13030222), np.float32(0.12159604), np.float32(0.11501042), np.float32(0.11008293), np.float32(0.10038419), np.float32(0.09192529), np.float32(0.081727766), np.float32(0.07489323), np.float32(0.072992146), np.float32(0.06638424), np.float32(0.06584636), np.float32(0.062132224), np.float32(0.060049735), np.float32(0.055469964), np.float32(0.052067667), np.float32(0.05295055), np.float32(0.050727013), np.float32(0.049543492), np.float32(0.049676728), np.float32(0.051820803), np.float32(0.05205649), np.float32(0.047592573), np.float32(0.043588303), np.float32(0.042029604), np.float32(0.037530843), np.float32(0.038666505), np.float32(0.042792797), np.float32(0.03993662), np.float32(0.036475167), np.float32(0.03884468), np.float32(0.041296966), np.float32(0.044192865), np.float32(0.04421366), np.float32(0.045200445), np.float32(0.05112045), np.float32(0.054191984), np.float32(0.0610998), np.float32(0.06816115), np.float32(0.06551653), np.float32(0.06131021), np.float32(0.07050603), np.float32(0.068921745), np.float32(0.06787937), np.float32(0.060528703), np.float32(0.061367247), np.float32(0.06474783), np.float32(0.06822887), np.float32(0.064553484), np.float32(0.07472585), np.float32(0.078471236), np.float32(0.07533481), np.float32(0.086237654), np.float32(0.08827511), np.float32(0.07756539), np.float32(0.07405694), np.float32(0.075541124), np.float32(0.0665652), np.float32(0.06069093), np.float32(0.060838692), np.float32(0.05374761), np.float32(0.047227897), np.float32(0.047270037), np.float32(0.04765536), np.float32(0.040590115), np.float32(0.041943617), np.float32(0.043665886), np.float32(0.040426984), np.float32(0.038468663), np.float32(0.04065826), np.float32(0.04162828), np.float32(0.042361747), np.float32(0.047685347), np.float32(0.05030656), np.float32(0.057474963), np.float32(0.0652149), np.float32(0.07108208), np.float32(0.0896913), np.float32(0.1218069), np.float32(0.13885765), np.float32(0.16371574), np.float32(0.184472), np.float32(0.24203484), np.float32(0.2750119), np.float32(0.29886174), np.float32(0.3772346), np.float32(0.40490848), np.float32(0.4192932), np.float32(0.49093175), np.float32(0.505096), np.float32(0.60238403), np.float32(0.6211046), np.float32(0.6398473), np.float32(0.685155), np.float32(0.70216614), np.float32(0.69642025), np.float32(0.66505283), np.float32(0.5723309), np.float32(0.47417012), np.float32(0.4041689), np.float32(0.37246665), np.float32(0.32848117), np.float32(0.27261862), np.float32(0.2896112), np.float32(0.27208367), np.float32(0.24841885), np.float32(0.21250424), np.float32(0.20741886), np.float32(0.21770258), np.float32(0.19223693), np.float32(0.16179395), np.float32(0.16924298), np.float32(0.1538914), np.float32(0.14833763), np.float32(0.12627015), np.float32(0.1040104), np.float32(0.09741155), np.float32(0.068830125), np.float32(0.055518765), np.float32(0.048867796), np.float32(0.04878048), np.float32(0.04783859), np.float32(0.0425111), np.float32(0.05173244), np.float32(0.053196494), np.float32(0.056067556), np.float32(0.049161028), np.float32(0.046933874), np.float32(0.04889777), np.float32(0.05173611), np.float32(0.057112955), np.float32(0.06160645), np.float32(0.056267086), np.float32(0.0534152), np.float32(0.045364186), np.float32(0.04332885), np.float32(0.041429084), np.float32(0.03614003), np.float32(0.03647685), np.float32(0.036668733), np.float32(0.03521181), np.float32(0.034404304), np.float32(0.0349979), np.float32(0.03359701), np.float32(0.03150953), np.float32(0.035845954), np.float32(0.041558642), np.float32(0.037001163), np.float32(0.040303405), np.float32(0.047108542), np.float32(0.05639375), np.float32(0.059265856), np.float32(0.05867448), np.float32(0.06439962), np.float32(0.056553375), np.float32(0.05687101), np.float32(0.06552707), np.float32(0.077121146), np.float32(0.08510032), np.float32(0.091207154), np.float32(0.10975766), np.float32(0.12790953), np.float32(0.15611784), np.float32(0.16094492), np.float32(0.19159733), np.float32(0.20139661), np.float32(0.20643255), np.float32(0.24971393), np.float32(0.27128714), np.float32(0.25607795), np.float32(0.2052977), np.float32(0.20116556), np.float32(0.19274233), np.float32(0.1867592), np.float32(0.18579106), np.float32(0.1743848), np.float32(0.15315153), np.float32(0.1441372), np.float32(0.16398816), np.float32(0.14033297), np.float32(0.13665514), np.float32(0.11501741), np.float32(0.115519404), np.float32(0.09670508), np.float32(0.10178984), np.float32(0.09031198), np.float32(0.07536933), np.float32(0.06638681), np.float32(0.064812586), np.float32(0.06355682), np.float32(0.060790483), np.float32(0.060488172), np.float32(0.06500919), np.float32(0.06427468), np.float32(0.06324312), np.float32(0.06604888), np.float32(0.07415808), np.float32(0.076944664), np.float32(0.07759008), np.float32(0.071799144), np.float32(0.08973339), np.float32(0.09738076), np.float32(0.09493045), np.float32(0.09883697), np.float32(0.11617749), np.float32(0.11869276), np.float32(0.10686509), np.float32(0.13214292), np.float32(0.14286526), np.float32(0.13223563), np.float32(0.14813979), np.float32(0.148288), np.float32(0.14322205), np.float32(0.14549519), np.float32(0.14736977), np.float32(0.1522842), np.float32(0.14056197), np.float32(0.14032567), np.float32(0.13637269), np.float32(0.12606838), np.float32(0.10698421), np.float32(0.10477963), np.float32(0.095681995), np.float32(0.09393828), np.float32(0.08761199), np.float32(0.0860985), np.float32(0.08407925), np.float32(0.07753044), np.float32(0.07139626), np.float32(0.0703161), np.float32(0.07767267), np.float32(0.06413805), np.float32(0.055788517), np.float32(0.058782782), np.float32(0.056886986), np.float32(0.05613324), np.float32(0.052469224), np.float32(0.055295292), np.float32(0.060451522), np.float32(0.06476064), np.float32(0.07146725), np.float32(0.0773865), np.float32(0.071512684), np.float32(0.06788592), np.float32(0.078809924), np.float32(0.08206258), np.float32(0.07380787), np.float32(0.07504405), np.float32(0.08300805), np.float32(0.07175502), np.float32(0.06651814), np.float32(0.06345249), np.float32(0.06029093), np.float32(0.049754724), np.float32(0.0515143), np.float32(0.061426144), np.float32(0.066866174), np.float32(0.06602579), np.float32(0.065408565), np.float32(0.0678623), np.float32(0.0629781), np.float32(0.06714934), np.float32(0.06455239), np.float32(0.06233215), np.float32(0.062909685), np.float32(0.066499695), np.float32(0.07553926), np.float32(0.08461073), np.float32(0.08789746), np.float32(0.09211524), np.float32(0.09816279), np.float32(0.10956085), np.float32(0.09722523), np.float32(0.12158855), np.float32(0.14423063), np.float32(0.14605507), np.float32(0.16709426), np.float32(0.19291201), np.float32(0.17641039), np.float32(0.17130075), np.float32(0.17500918), np.float32(0.17560503), np.float32(0.17054334), np.float32(0.16662791), np.float32(0.15435784), np.float32(0.1433893), np.float32(0.13409449), np.float32(0.1284404), np.float32(0.12388523), np.float32(0.118546285), np.float32(0.121435545), np.float32(0.10891066), np.float32(0.11812571), np.float32(0.121076725), np.float32(0.093501695), np.float32(0.104852475), np.float32(0.1057436), np.float32(0.10891698), np.float32(0.10938637), np.float32(0.10591704), np.float32(0.12242266), np.float32(0.106159136), np.float32(0.10468916), np.float32(0.002426673)], 'MEPRSMEYFCAQVQQKDVGGRLQVGQELLLYLGAPGAIPDLEEDLGRLGKTVDALTDWVGSSNYRVSLMGLEILSAFVDKLSTRFKSYVAMVIVALIDRMGDAKDKVRDEAQTLMLKLMDQVAPPMYIWEQLASGFKHKNFRSREGVCLCLIETLNIFGAQPLVISKLVPHLCILFGDSNSQVRDAAILAVVEIYRHVGEKVRMDLCKRGVPPARLEMIFAKFDEVQSSGGMILSVCKDKSFDDEESVDGNRPSSAASAFKVPAPKTSGNPVNSARKPGSAGGPKVGGASKEGGAGAVDEDDFIKAFTDVPSVQIYSSRELEETLNKIREILSDDKHDWDQRANALKKIRSLLVAGAAQYDCFFQHLRLLDGALKLSAKDLRSQVVREACITVAHLSTVLGNKFDHGAEAIVPTLFNLVPNSAKVMATSGCAAIRFIIRHTHVPRLIPLITSNCTSKSVPVRRRSFEFLDLLLQEWQTHSLERHAAVLVETIKKGIHDADAEARVEARKTYMGLRNHFPGEAETLYNSLEPSYQKSLQTYLKSSGSVASLPQSDRSSSSSQESLNRPFSSKWSTANPSTVAGRVSAGSSKASSLPGSLQRSRSDIDVNAAAGAKAHHAAGQSVRNGRLGAGALNPGSYASLEDTSDKLDGTASEDGRVRAKLSAPLAGMGNAKTDSRGRSRTKMVSQSQRSSSPDKNEGSQSANTIGAGSRSGSPGRVLTTTALSTVSSGVQRVLVNSASAQKRSKIPRSQGCSREASPSRLSVARSSRIPRPSVSQGCSREASRESSRDTSPVRSFQPLASRHHSRSTGALYAPDVYGASGPSYGISQSSRLSSSVSAMRVLNTGSDVEEAVADALLLGDIRTKKKPARRRYESYGMHSDDDANSDASSACSERSYSSRNGSIPTYMRQTEDVAEVLNRCASSNWSERKEGLLGLQNLLKNQRTLSRVELKRLCEIFTRMFADPHGKVFSMFLETLVDFIQVHKDDLQDWLFVLLTQLLKKMGADLLGSVQAKVQKALDVTRESFPNDLQFNILMRFTVDQTQTPSLKVKVAILKYIETLAKQMDPGDFINSSETRLAVSRVITWTTEPKSSDVRKAAQSVLISLFELNTPEFTMLLGALPKTFQDGATKLLHNHLRNTGNGTQSSMGSPLTRPTPRSPANWSSPLTSPTNTSQNTLSPSAFDYDTENMNSEDIYSSLRGVTEAIQNFSFRSQEDMNEPLKRDSKKDDGDSMCGGPGMSDPRAGGDATDSSQTALDNKASLLHSVPTHSSPRSRDYNPYNYSDSISPFNKSALKEAMFDDDADQFPDDLSLDHSDLVAELLKELSNHNERVEERKIALYELMKLTQEESFSVWDEHFKTILLLLLETLGDKEPTIRALALKVLREILRHQPARFKNYAELTVMKTLEAHKDPHKEVVRSAEEAASVLATSISPEQCIKVLCPIIQTADYPINLAAIKMQTKVIERVSKETLNLLLPEIMPGLIQGYDNSESSVRKACVFCLVAVHAVIGDELKPHLSQLTGSKMKLLNLYIKRAQTGSGGADPTTDVSGQS': [np.float32(0.43463776), np.float32(0.41732833), np.float32(0.4053963), np.float32(0.38571852), np.float32(0.44228962), np.float32(0.42515138), np.float32(0.39641154), np.float32(0.41056964), np.float32(0.37656346), np.float32(0.32741895), np.float32(0.2613531), np.float32(0.2581233), np.float32(0.21620347), np.float32(0.17799024), np.float32(0.16702731), np.float32(0.14099501), np.float32(0.11051631), np.float32(0.108010255), np.float32(0.11546129), np.float32(0.10787723), np.float32(0.10099789), np.float32(0.11265007), np.float32(0.1301585), np.float32(0.13864528), np.float32(0.1483275), np.float32(0.15573439), np.float32(0.12427149), np.float32(0.120167464), np.float32(0.11149124), np.float32(0.09676698), np.float32(0.10350714), np.float32(0.110912904), np.float32(0.11892819), np.float32(0.11265117), np.float32(0.12907828), np.float32(0.13586815), np.float32(0.14065652), np.float32(0.14901195), np.float32(0.16286373), np.float32(0.15529571), np.float32(0.1588321), np.float32(0.1795897), np.float32(0.17383935), np.float32(0.16759172), np.float32(0.15782374), np.float32(0.1658235), np.float32(0.1502906), np.float32(0.14666483), np.float32(0.14164081), np.float32(0.14287314), np.float32(0.14562626), np.float32(0.14337201), np.float32(0.13966517), np.float32(0.14839076), np.float32(0.14861307), np.float32(0.14625584), np.float32(0.1457152), np.float32(0.14821194), np.float32(0.13269977), np.float32(0.11928951), np.float32(0.11961231), np.float32(0.108155966), np.float32(0.076737605), np.float32(0.07348458), np.float32(0.08345148), np.float32(0.072269835), np.float32(0.07723999), np.float32(0.111950494), np.float32(0.10254218), np.float32(0.0778039), np.float32(0.06984531), np.float32(0.07815457), np.float32(0.07601742), np.float32(0.07249225), np.float32(0.06678082), np.float32(0.05843065), np.float32(0.058517493), np.float32(0.048553087), np.float32(0.043494195), np.float32(0.04344687), np.float32(0.039435323), np.float32(0.034889564), np.float32(0.034434877), np.float32(0.03410476), np.float32(0.028987104), np.float32(0.026519043), np.float32(0.030751612), np.float32(0.033069067), np.float32(0.03134885), np.float32(0.03319317), np.float32(0.040692676), np.float32(0.036137592), np.float32(0.036799107), np.float32(0.044807326), np.float32(0.051094573), np.float32(0.04400589), np.float32(0.045231886), np.float32(0.054898348), np.float32(0.056786615), np.float32(0.053613745), np.float32(0.059018485), np.float32(0.072388925), np.float32(0.07218411), np.float32(0.06304817), np.float32(0.07119804), np.float32(0.08795249), np.float32(0.08380936), np.float32(0.08622332), np.float32(0.09746294), np.float32(0.10743153), np.float32(0.10165588), np.float32(0.09789685), np.float32(0.09908701), np.float32(0.09711063), np.float32(0.09049553), np.float32(0.08923451), np.float32(0.07179413), np.float32(0.05836235), np.float32(0.05159788), np.float32(0.056771386), np.float32(0.050980695), np.float32(0.044433072), np.float32(0.045183625), np.float32(0.049543243), np.float32(0.050486505), np.float32(0.051769678), np.float32(0.06162964), np.float32(0.07354341), np.float32(0.07936253), np.float32(0.06936961), np.float32(0.083726674), np.float32(0.0884728), np.float32(0.08736453), np.float32(0.0861245), np.float32(0.08817398), np.float32(0.07341054), np.float32(0.06658423), np.float32(0.06536423), np.float32(0.058418006), np.float32(0.05154449), np.float32(0.04978124), np.float32(0.052254975), np.float32(0.04702122), np.float32(0.039006222), np.float32(0.040834323), np.float32(0.042064127), np.float32(0.03670558), np.float32(0.036327086), np.float32(0.037658866), np.float32(0.033017874), np.float32(0.031615123), np.float32(0.027047891), np.float32(0.022404261), np.float32(0.021221517), np.float32(0.018472197), np.float32(0.01938733), np.float32(0.018267807), np.float32(0.015995767), np.float32(0.015510055), np.float32(0.01649683), np.float32(0.016594198), np.float32(0.014159973), np.float32(0.01598989), np.float32(0.016119866), np.float32(0.016882228), np.float32(0.01819842), np.float32(0.020753644), np.float32(0.025787402), np.float32(0.029267782), np.float32(0.034329962), np.float32(0.03860861), np.float32(0.036775287), np.float32(0.03615266), np.float32(0.036371425), np.float32(0.03590264), np.float32(0.033348728), np.float32(0.034009017), np.float32(0.03533456), np.float32(0.035484273), np.float32(0.03105888), np.float32(0.030713674), np.float32(0.031462155), np.float32(0.02967147), np.float32(0.0283415), np.float32(0.033488777), np.float32(0.037778553), np.float32(0.03959277), np.float32(0.04241472), np.float32(0.04973188), np.float32(0.05264652), np.float32(0.047651567), np.float32(0.04847657), np.float32(0.04554417), np.float32(0.04310315), np.float32(0.037774548), np.float32(0.039648317), np.float32(0.045351774), np.float32(0.049674075), np.float32(0.055007458), np.float32(0.0597686), np.float32(0.069411546), np.float32(0.07667076), np.float32(0.08258918), np.float32(0.086903244), np.float32(0.085740075), np.float32(0.093093954), np.float32(0.1027459), np.float32(0.10801324), np.float32(0.09378392), np.float32(0.09281116), np.float32(0.095626846), np.float32(0.08985081), np.float32(0.08997187), np.float32(0.09181933), np.float32(0.091592655), np.float32(0.09287264), np.float32(0.10383822), np.float32(0.111202456), np.float32(0.11789036), np.float32(0.12591788), np.float32(0.10348843), np.float32(0.0947212), np.float32(0.084412456), np.float32(0.083480164), np.float32(0.07371746), np.float32(0.063579954), np.float32(0.06896599), np.float32(0.073878944), np.float32(0.10095618), np.float32(0.11122673), np.float32(0.1258073), np.float32(0.17858668), np.float32(0.2489563), np.float32(0.27306497), np.float32(0.30109155), np.float32(0.36174932), np.float32(0.4208843), np.float32(0.46760502), np.float32(0.551795), np.float32(0.62772113), np.float32(0.6468749), np.float32(0.68974066), np.float32(0.72805166), np.float32(0.78056085), np.float32(0.839385), np.float32(0.87397003), np.float32(0.90151936), np.float32(0.9047513), np.float32(0.93198866), np.float32(0.9461166), np.float32(0.9517789), np.float32(0.95693946), np.float32(0.9619456), np.float32(0.96806806), np.float32(0.9715266), np.float32(0.9756865), np.float32(0.9773146), np.float32(0.97874993), np.float32(0.9789475), np.float32(0.9806995), np.float32(0.9816411), np.float32(0.9811256), np.float32(0.9814627), np.float32(0.98187286), np.float32(0.9823041), np.float32(0.9827073), np.float32(0.98294705), np.float32(0.9834013), np.float32(0.9826514), np.float32(0.98244053), np.float32(0.9827015), np.float32(0.98226637), np.float32(0.9818444), np.float32(0.9832433), np.float32(0.98366725), np.float32(0.98390454), np.float32(0.98412883), np.float32(0.98421097), np.float32(0.98388785), np.float32(0.98416674), np.float32(0.98479545), np.float32(0.98523116), np.float32(0.9852514), np.float32(0.98554254), np.float32(0.98592687), np.float32(0.9861266), np.float32(0.98619336), np.float32(0.98497), np.float32(0.9847851), np.float32(0.9836152), np.float32(0.9814177), np.float32(0.97765213), np.float32(0.9718935), np.float32(0.96789575), np.float32(0.9596229), np.float32(0.94855136), np.float32(0.93523824), np.float32(0.92533535), np.float32(0.8938518), np.float32(0.87534237), np.float32(0.8557078), np.float32(0.81546074), np.float32(0.7787015), np.float32(0.68968296), np.float32(0.5932298), np.float32(0.52700645), np.float32(0.44135967), np.float32(0.44206893), np.float32(0.41959047), np.float32(0.3561821), np.float32(0.34215027), np.float32(0.31139588), np.float32(0.2732793), np.float32(0.20430599), np.float32(0.19218688), np.float32(0.21454763), np.float32(0.199425), np.float32(0.19125524), np.float32(0.2027716), np.float32(0.20970224), np.float32(0.16710117), np.float32(0.15741253), np.float32(0.15094498), np.float32(0.13838667), np.float32(0.14230329), np.float32(0.16492434), np.float32(0.1569203), np.float32(0.15758583), np.float32(0.17059211), np.float32(0.18307418), np.float32(0.18288846), np.float32(0.17227498), np.float32(0.17002639), np.float32(0.17046006), np.float32(0.16766158), np.float32(0.15926069), np.float32(0.18771242), np.float32(0.18370216), np.float32(0.186528), np.float32(0.18323545), np.float32(0.17883226), np.float32(0.1903522), np.float32(0.159533), np.float32(0.16210693), np.float32(0.15512033), np.float32(0.13724059), np.float32(0.12277715), np.float32(0.10304657), np.float32(0.07882919), np.float32(0.073715135), np.float32(0.065509014), np.float32(0.062739015), np.float32(0.05208589), np.float32(0.0494111), np.float32(0.04039322), np.float32(0.038196865), np.float32(0.033248734), np.float32(0.034478478), np.float32(0.033170346), np.float32(0.031155633), np.float32(0.03049587), np.float32(0.033534035), np.float32(0.03443816), np.float32(0.03840703), np.float32(0.04289862), np.float32(0.044298854), np.float32(0.046311483), np.float32(0.05087211), np.float32(0.05968548), np.float32(0.057513475), np.float32(0.0608737), np.float32(0.06372064), np.float32(0.072969146), np.float32(0.06644586), np.float32(0.06863207), np.float32(0.07644006), np.float32(0.08164376), np.float32(0.07064204), np.float32(0.0687318), np.float32(0.07306897), np.float32(0.06672868), np.float32(0.06282372), np.float32(0.061440397), np.float32(0.061425045), np.float32(0.055509586), np.float32(0.05529323), np.float32(0.056818962), np.float32(0.051107496), np.float32(0.04786768), np.float32(0.044536717), np.float32(0.049515247), np.float32(0.046374366), np.float32(0.03980139), np.float32(0.043961078), np.float32(0.04668653), np.float32(0.04579826), np.float32(0.041936826), np.float32(0.048863873), np.float32(0.0576299), np.float32(0.051866967), np.float32(0.047528367), np.float32(0.052901465), np.float32(0.055972867), np.float32(0.05283936), np.float32(0.054915857), np.float32(0.06459192), np.float32(0.05974666), np.float32(0.05822592), np.float32(0.06529021), np.float32(0.07361589), np.float32(0.072236195), np.float32(0.080755204), np.float32(0.101197585), np.float32(0.098581746), np.float32(0.08668798), np.float32(0.07825789), np.float32(0.0812968), np.float32(0.06990949), np.float32(0.055513877), np.float32(0.049972355), np.float32(0.048741043), np.float32(0.04152573), np.float32(0.035483673), np.float32(0.03626162), np.float32(0.036809064), np.float32(0.032164305), np.float32(0.030171178), np.float32(0.033233754), np.float32(0.034545798), np.float32(0.034691837), np.float32(0.035376836), np.float32(0.037235897), np.float32(0.03756316), np.float32(0.03582475), np.float32(0.033874102), np.float32(0.032422066), np.float32(0.031583227), np.float32(0.029105378), np.float32(0.028354306), np.float32(0.02717811), np.float32(0.026418613), np.float32(0.027920451), np.float32(0.02999406), np.float32(0.037237275), np.float32(0.043201976), np.float32(0.05234864), np.float32(0.07003001), np.float32(0.069528386), np.float32(0.08261632), np.float32(0.09596173), np.float32(0.11458634), np.float32(0.11337618), np.float32(0.10945632), np.float32(0.09216446), np.float32(0.079603344), np.float32(0.084665745), np.float32(0.081129305), np.float32(0.07515449), np.float32(0.07881423), np.float32(0.08008574), np.float32(0.07118439), np.float32(0.07082298), np.float32(0.082185835), np.float32(0.078495614), np.float32(0.06988062), np.float32(0.071313746), np.float32(0.0788342), np.float32(0.07609613), np.float32(0.074932), np.float32(0.06465597), np.float32(0.06835688), np.float32(0.072525345), np.float32(0.06406385), np.float32(0.057345204), np.float32(0.05668463), np.float32(0.050368525), np.float32(0.04501304), np.float32(0.045870353), np.float32(0.049587708), np.float32(0.04464963), np.float32(0.041447174), np.float32(0.053075258), np.float32(0.060359843), np.float32(0.060198944), np.float32(0.05811823), np.float32(0.07363025), np.float32(0.07492272), np.float32(0.08226069), np.float32(0.1022722), np.float32(0.10415091), np.float32(0.11159285), np.float32(0.09985742), np.float32(0.10590216), np.float32(0.11349268), np.float32(0.11238021), np.float32(0.102779135), np.float32(0.11859024), np.float32(0.1404553), np.float32(0.13477413), np.float32(0.14346768), np.float32(0.15767346), np.float32(0.15805642), np.float32(0.15717077), np.float32(0.16397424), np.float32(0.19790435), np.float32(0.19530803), np.float32(0.1769031), np.float32(0.17914261), np.float32(0.20470737), np.float32(0.20438425), np.float32(0.19467764), np.float32(0.19625801), np.float32(0.2161351), np.float32(0.2389427), np.float32(0.21187519), np.float32(0.25552088), np.float32(0.2666217), np.float32(0.28821298), np.float32(0.2751034), np.float32(0.28891292), np.float32(0.29166427), np.float32(0.29048234), np.float32(0.29185808), np.float32(0.32576516), np.float32(0.3309868), np.float32(0.3552438), np.float32(0.38444328), np.float32(0.38547057), np.float32(0.36528042), np.float32(0.34940428), np.float32(0.38137344), np.float32(0.40988138), np.float32(0.39617652), np.float32(0.4071047), np.float32(0.4469318), np.float32(0.46851745), np.float32(0.47136164), np.float32(0.53112745), np.float32(0.56739736), np.float32(0.5848878), np.float32(0.5786283), np.float32(0.6574552), np.float32(0.7386056), np.float32(0.76577854), np.float32(0.8180809), np.float32(0.84053606), np.float32(0.8698666), np.float32(0.875974), np.float32(0.9032205), np.float32(0.93034744), np.float32(0.94625485), np.float32(0.9509344), np.float32(0.9613039), np.float32(0.9636071), np.float32(0.9660623), np.float32(0.97181106), np.float32(0.97512394), np.float32(0.9757284), np.float32(0.97605306), np.float32(0.97698146), np.float32(0.97808164), np.float32(0.9782215), np.float32(0.978584), np.float32(0.9793702), np.float32(0.978399), np.float32(0.9790648), np.float32(0.9791663), np.float32(0.978969), np.float32(0.9793162), np.float32(0.97987294), np.float32(0.9795293), np.float32(0.98042), np.float32(0.98120785), np.float32(0.9811866), np.float32(0.98130196), np.float32(0.9817346), np.float32(0.98195595), np.float32(0.98166317), np.float32(0.98207194), np.float32(0.9823148), np.float32(0.981981), np.float32(0.9822879), np.float32(0.9835238), np.float32(0.9832587), np.float32(0.9831135), np.float32(0.9832291), np.float32(0.9838123), np.float32(0.98366594), np.float32(0.9840125), np.float32(0.9836527), np.float32(0.9838648), np.float32(0.98277044), np.float32(0.9817602), np.float32(0.98135906), np.float32(0.9812289), np.float32(0.9806024), np.float32(0.9797778), np.float32(0.97930086), np.float32(0.97853), np.float32(0.9789114), np.float32(0.97802395), np.float32(0.97801125), np.float32(0.9774326), np.float32(0.9765751), np.float32(0.97588795), np.float32(0.9761145), np.float32(0.9754135), np.float32(0.9774045), np.float32(0.97749513), np.float32(0.9789715), np.float32(0.9776675), np.float32(0.9785069), np.float32(0.9785686), np.float32(0.9786456), np.float32(0.98000973), np.float32(0.9815118), np.float32(0.98216873), np.float32(0.9822113), np.float32(0.9838779), np.float32(0.9840045), np.float32(0.9838891), np.float32(0.98471373), np.float32(0.9844099), np.float32(0.98456395), np.float32(0.984435), np.float32(0.9846239), np.float32(0.9847126), np.float32(0.9844946), np.float32(0.9839941), np.float32(0.9839008), np.float32(0.9833519), np.float32(0.9821024), np.float32(0.98193884), np.float32(0.9816761), np.float32(0.981058), np.float32(0.98101896), np.float32(0.98093843), np.float32(0.98047763), np.float32(0.98023146), np.float32(0.97957635), np.float32(0.97867376), np.float32(0.9785301), np.float32(0.9785864), np.float32(0.9780878), np.float32(0.9776824), np.float32(0.9763935), np.float32(0.97712904), np.float32(0.9776162), np.float32(0.9771056), np.float32(0.97686714), np.float32(0.97687155), np.float32(0.97651607), np.float32(0.9768287), np.float32(0.97550315), np.float32(0.9771274), np.float32(0.9775353), np.float32(0.97810465), np.float32(0.9797729), np.float32(0.97959685), np.float32(0.97940516), np.float32(0.97946495), np.float32(0.9791697), np.float32(0.98044086), np.float32(0.98026705), np.float32(0.9802566), np.float32(0.9805995), np.float32(0.9798852), np.float32(0.98146063), np.float32(0.98106074), np.float32(0.981837), np.float32(0.98210996), np.float32(0.98228884), np.float32(0.9833845), np.float32(0.98381513), np.float32(0.983287), np.float32(0.983805), np.float32(0.9836565), np.float32(0.9836638), np.float32(0.98303103), np.float32(0.98251814), np.float32(0.98225445), np.float32(0.98152566), np.float32(0.9816258), np.float32(0.98134655), np.float32(0.98133355), np.float32(0.98079944), np.float32(0.9812376), np.float32(0.9816031), np.float32(0.9818124), np.float32(0.9808748), np.float32(0.9812044), np.float32(0.98108405), np.float32(0.9814517), np.float32(0.9813773), np.float32(0.98186237), np.float32(0.9816651), np.float32(0.9821493), np.float32(0.9825065), np.float32(0.9826765), np.float32(0.983206), np.float32(0.98314387), np.float32(0.9837489), np.float32(0.98345584), np.float32(0.9840752), np.float32(0.9842061), np.float32(0.98473537), np.float32(0.98467654), np.float32(0.9850839), np.float32(0.98496115), np.float32(0.98520017), np.float32(0.9850294), np.float32(0.9848016), np.float32(0.9841845), np.float32(0.98411477), np.float32(0.9839282), np.float32(0.98384905), np.float32(0.98331624), np.float32(0.9824729), np.float32(0.9821102), np.float32(0.98291945), np.float32(0.9819872), np.float32(0.9818948), np.float32(0.9812676), np.float32(0.9796134), np.float32(0.9794743), np.float32(0.97880745), np.float32(0.978437), np.float32(0.9777424), np.float32(0.9775882), np.float32(0.9763875), np.float32(0.9758197), np.float32(0.97676647), np.float32(0.9776094), np.float32(0.97686106), np.float32(0.97716933), np.float32(0.9786462), np.float32(0.97772455), np.float32(0.9783182), np.float32(0.9772924), np.float32(0.9778772), np.float32(0.9783021), np.float32(0.9787266), np.float32(0.9795584), np.float32(0.9800411), np.float32(0.9804833), np.float32(0.9810697), np.float32(0.9818495), np.float32(0.98229986), np.float32(0.98292947), np.float32(0.98341906), np.float32(0.9836468), np.float32(0.9834651), np.float32(0.98340905), np.float32(0.98386776), np.float32(0.98415864), np.float32(0.98391855), np.float32(0.9832011), np.float32(0.98412895), np.float32(0.9839447), np.float32(0.9837907), np.float32(0.98446596), np.float32(0.98416185), np.float32(0.98419845), np.float32(0.984239), np.float32(0.9840836), np.float32(0.9846201), np.float32(0.9848446), np.float32(0.98444647), np.float32(0.9838802), np.float32(0.983712), np.float32(0.98359793), np.float32(0.9834758), np.float32(0.98298335), np.float32(0.9828219), np.float32(0.9826597), np.float32(0.9829033), np.float32(0.9825456), np.float32(0.9830736), np.float32(0.98255366), np.float32(0.9825638), np.float32(0.9825624), np.float32(0.9819394), np.float32(0.9817092), np.float32(0.98152035), np.float32(0.9809661), np.float32(0.9812688), np.float32(0.98085004), np.float32(0.9801799), np.float32(0.9811048), np.float32(0.9798417), np.float32(0.97956914), np.float32(0.98027956), np.float32(0.9800844), np.float32(0.98025846), np.float32(0.97931606), np.float32(0.97983104), np.float32(0.9799716), np.float32(0.9794337), np.float32(0.97845334), np.float32(0.9792188), np.float32(0.98000735), np.float32(0.9797503), np.float32(0.9797871), np.float32(0.97922575), np.float32(0.97940046), np.float32(0.9797951), np.float32(0.97978425), np.float32(0.97923535), np.float32(0.9801641), np.float32(0.9798957), np.float32(0.9803017), np.float32(0.980537), np.float32(0.98007786), np.float32(0.98133886), np.float32(0.9811612), np.float32(0.9820723), np.float32(0.9809779), np.float32(0.9812944), np.float32(0.98062426), np.float32(0.9796255), np.float32(0.9803734), np.float32(0.98033), np.float32(0.97995275), np.float32(0.9785557), np.float32(0.976693), np.float32(0.97630364), np.float32(0.9756631), np.float32(0.9764598), np.float32(0.9766335), np.float32(0.97605497), np.float32(0.9742114), np.float32(0.97475046), np.float32(0.9745026), np.float32(0.9726968), np.float32(0.97053707), np.float32(0.96891385), np.float32(0.967228), np.float32(0.9635673), np.float32(0.96480733), np.float32(0.9591837), np.float32(0.9567153), np.float32(0.94990164), np.float32(0.94368815), np.float32(0.9458233), np.float32(0.94418913), np.float32(0.93679976), np.float32(0.9438234), np.float32(0.93902445), np.float32(0.9320527), np.float32(0.92947084), np.float32(0.91549027), np.float32(0.9214348), np.float32(0.92094266), np.float32(0.9256159), np.float32(0.9186206), np.float32(0.9188988), np.float32(0.9041411), np.float32(0.914728), np.float32(0.92119247), np.float32(0.9284416), np.float32(0.9329717), np.float32(0.9363285), np.float32(0.9337718), np.float32(0.93253195), np.float32(0.9383673), np.float32(0.944021), np.float32(0.9474292), np.float32(0.94636697), np.float32(0.94334704), np.float32(0.94106317), np.float32(0.9396996), np.float32(0.94363093), np.float32(0.9495864), np.float32(0.95281166), np.float32(0.95713603), np.float32(0.9604097), np.float32(0.96125346), np.float32(0.9577448), np.float32(0.96109), np.float32(0.9644381), np.float32(0.96510047), np.float32(0.96668655), np.float32(0.9673324), np.float32(0.9680339), np.float32(0.9673438), np.float32(0.9673596), np.float32(0.9665872), np.float32(0.9673236), np.float32(0.9691992), np.float32(0.9710325), np.float32(0.9692853), np.float32(0.9695221), np.float32(0.97014284), np.float32(0.9654624), np.float32(0.9558678), np.float32(0.94631124), np.float32(0.94004816), np.float32(0.92610407), np.float32(0.91211694), np.float32(0.8773352), np.float32(0.87340975), np.float32(0.8560624), np.float32(0.7918495), np.float32(0.72484046), np.float32(0.6628296), np.float32(0.577621), np.float32(0.50672406), np.float32(0.46515805), np.float32(0.42236075), np.float32(0.36651656), np.float32(0.31607798), np.float32(0.29723722), np.float32(0.29892218), np.float32(0.26123255), np.float32(0.23990977), np.float32(0.2198331), np.float32(0.20811905), np.float32(0.18359777), np.float32(0.17494936), np.float32(0.17552787), np.float32(0.17747372), np.float32(0.17542934), np.float32(0.16234119), np.float32(0.16169916), np.float32(0.14743659), np.float32(0.14817584), np.float32(0.15970238), np.float32(0.155596), np.float32(0.15096918), np.float32(0.1689516), np.float32(0.19415973), np.float32(0.19412564), np.float32(0.1946976), np.float32(0.22152005), np.float32(0.21512368), np.float32(0.19484307), np.float32(0.20285909), np.float32(0.22252454), np.float32(0.21306072), np.float32(0.19318156), np.float32(0.20777544), np.float32(0.20723039), np.float32(0.18672031), np.float32(0.18495779), np.float32(0.17347102), np.float32(0.15416168), np.float32(0.13518898), np.float32(0.12137283), np.float32(0.13291351), np.float32(0.12160541), np.float32(0.10905719), np.float32(0.11135263), np.float32(0.1247929), np.float32(0.12852685), np.float32(0.11798163), np.float32(0.11923928), np.float32(0.11387143), np.float32(0.102600664), np.float32(0.11037059), np.float32(0.108894326), np.float32(0.09593068), np.float32(0.092785925), np.float32(0.088415846), np.float32(0.101952285), np.float32(0.08059915), np.float32(0.07266178), np.float32(0.09001395), np.float32(0.10376732), np.float32(0.096227586), np.float32(0.118697), np.float32(0.15368953), np.float32(0.16578533), np.float32(0.17073093), np.float32(0.19569546), np.float32(0.23386712), np.float32(0.2119368), np.float32(0.1651206), np.float32(0.15743302), np.float32(0.1494739), np.float32(0.14075193), np.float32(0.11373117), np.float32(0.13466108), np.float32(0.12616739), np.float32(0.08733966), np.float32(0.08493489), np.float32(0.08065381), np.float32(0.08705335), np.float32(0.077203415), np.float32(0.08392265), np.float32(0.09603824), np.float32(0.12163694), np.float32(0.12740088), np.float32(0.15035376), np.float32(0.15605164), np.float32(0.13940118), np.float32(0.13176158), np.float32(0.11959921), np.float32(0.10055215), np.float32(0.088501066), np.float32(0.08394311), np.float32(0.045244433), np.float32(0.047988527), np.float32(0.046898127), np.float32(0.0478817), np.float32(0.055201173), np.float32(0.063888736), np.float32(0.061366376), np.float32(0.06178362), np.float32(0.07618473), np.float32(0.078639306), np.float32(0.07787562), np.float32(0.095760345), np.float32(0.11856751), np.float32(0.11407291), np.float32(0.1053112), np.float32(0.11370496), np.float32(0.12617801), np.float32(0.12304795), np.float32(0.11038108), np.float32(0.1094012), np.float32(0.10634064), np.float32(0.09759127), np.float32(0.08517749), np.float32(0.0842664), np.float32(0.08101576), np.float32(0.075024426), np.float32(0.065645464), np.float32(0.06944437), np.float32(0.06320117), np.float32(0.061187804), np.float32(0.06822443), np.float32(0.07890356), np.float32(0.080948666), np.float32(0.08362368), np.float32(0.088228375), np.float32(0.08214122), np.float32(0.06924198), np.float32(0.07234302), np.float32(0.0663253), np.float32(0.06198525), np.float32(0.05879236), np.float32(0.054267615), np.float32(0.049939513), np.float32(0.048570924), np.float32(0.051976327), np.float32(0.04791162), np.float32(0.043478575), np.float32(0.046595942), np.float32(0.04829177), np.float32(0.042760454), np.float32(0.04480001), np.float32(0.053210463), np.float32(0.061081473), np.float32(0.056852497), np.float32(0.058760587), np.float32(0.062235303), np.float32(0.061100643), np.float32(0.06473199), np.float32(0.06360805), np.float32(0.063549116), np.float32(0.06856654), np.float32(0.06338433), np.float32(0.07598557), np.float32(0.08055677), np.float32(0.07719686), np.float32(0.085861444), np.float32(0.095785975), np.float32(0.09910849), np.float32(0.08646916), np.float32(0.090413295), np.float32(0.103056975), np.float32(0.09995173), np.float32(0.09412207), np.float32(0.10397784), np.float32(0.107214674), np.float32(0.0990278), np.float32(0.10300134), np.float32(0.11179104), np.float32(0.108946346), np.float32(0.11515241), np.float32(0.11082011), np.float32(0.11555132), np.float32(0.12578045), np.float32(0.124903366), np.float32(0.12212509), np.float32(0.13533656), np.float32(0.12707564), np.float32(0.11290161), np.float32(0.111416325), np.float32(0.107219696), np.float32(0.10189699), np.float32(0.089783765), np.float32(0.085993394), np.float32(0.08825882), np.float32(0.08414098), np.float32(0.085902795), np.float32(0.09996655), np.float32(0.09557702), np.float32(0.09896275), np.float32(0.10264064), np.float32(0.10219418), np.float32(0.09277263), np.float32(0.078883104), np.float32(0.06760005), np.float32(0.063497946), np.float32(0.05495259), np.float32(0.04799229), np.float32(0.050704252), np.float32(0.05047712), np.float32(0.04414603), np.float32(0.04811213), np.float32(0.056805525), np.float32(0.0618093), np.float32(0.060299926), np.float32(0.06832899), np.float32(0.08060785), np.float32(0.089306384), np.float32(0.09208609), np.float32(0.09929162), np.float32(0.114383526), np.float32(0.106152095), np.float32(0.11278973), np.float32(0.114451), np.float32(0.13305981), np.float32(0.13220423), np.float32(0.13055192), np.float32(0.15391177), np.float32(0.18162078), np.float32(0.18615279), np.float32(0.22894873), np.float32(0.2883932), np.float32(0.29944587), np.float32(0.35727084), np.float32(0.44836506), np.float32(0.5638862), np.float32(0.5543309), np.float32(0.6300593), np.float32(0.704055), np.float32(0.7539135), np.float32(0.7996593), np.float32(0.85084116), np.float32(0.8859778), np.float32(0.90949225), np.float32(0.92312354), np.float32(0.93815523), np.float32(0.94886476), np.float32(0.9595337), np.float32(0.9638977), np.float32(0.96973073), np.float32(0.9732737), np.float32(0.9746236), np.float32(0.97615904), np.float32(0.9775244), np.float32(0.9784289), np.float32(0.97857374), np.float32(0.9795085), np.float32(0.97985166), np.float32(0.9786588), np.float32(0.97943646), np.float32(0.98030293), np.float32(0.98012686), np.float32(0.97927034), np.float32(0.9794194), np.float32(0.9799929), np.float32(0.97994024), np.float32(0.9799238), np.float32(0.97981364), np.float32(0.97935116), np.float32(0.97922575), np.float32(0.9790308), np.float32(0.9778267), np.float32(0.97860056), np.float32(0.9779975), np.float32(0.97769755), np.float32(0.97774774), np.float32(0.9765986), np.float32(0.9765266), np.float32(0.97541124), np.float32(0.9751906), np.float32(0.97281986), np.float32(0.9687654), np.float32(0.96569633), np.float32(0.9647696), np.float32(0.9624733), np.float32(0.9591578), np.float32(0.94815683), np.float32(0.94095296), np.float32(0.93206125), np.float32(0.9149298), np.float32(0.8879789), np.float32(0.8378542), np.float32(0.81734455), np.float32(0.7920706), np.float32(0.77913064), np.float32(0.7507342), np.float32(0.73493415), np.float32(0.72192246), np.float32(0.7112193), np.float32(0.70538604), np.float32(0.70380163), np.float32(0.71090376), np.float32(0.70614314), np.float32(0.7065728), np.float32(0.71524626), np.float32(0.7189737), np.float32(0.73786), np.float32(0.75309545), np.float32(0.76650363), np.float32(0.78487015), np.float32(0.80942297), np.float32(0.83655494), np.float32(0.84291875), np.float32(0.86735004), np.float32(0.88646233), np.float32(0.90189254), np.float32(0.9177178), np.float32(0.9272215), np.float32(0.94341826), np.float32(0.9534365), np.float32(0.9598925), np.float32(0.9620598), np.float32(0.9665809), np.float32(0.97026414), np.float32(0.9725709), np.float32(0.9740796), np.float32(0.9760381), np.float32(0.97708863), np.float32(0.9778772), np.float32(0.97768766), np.float32(0.97789586), np.float32(0.97757703), np.float32(0.9786219), np.float32(0.9795337), np.float32(0.97984755), np.float32(0.9800807), np.float32(0.98054343), np.float32(0.98076713), np.float32(0.9810496), np.float32(0.98072183), np.float32(0.9803596), np.float32(0.9803018), np.float32(0.98039126), np.float32(0.98015606), np.float32(0.9796703), np.float32(0.98049074), np.float32(0.980034), np.float32(0.9794377), np.float32(0.9799436), np.float32(0.98087305), np.float32(0.9800118), np.float32(0.98033637), np.float32(0.9795766), np.float32(0.979988), np.float32(0.97874546), np.float32(0.9786099), np.float32(0.97728807), np.float32(0.97619414), np.float32(0.97650087), np.float32(0.97640115), np.float32(0.9763591), np.float32(0.97666305), np.float32(0.9770897), np.float32(0.9767156), np.float32(0.97685075), np.float32(0.97671527), np.float32(0.97642833), np.float32(0.9755264), np.float32(0.97598994), np.float32(0.97496337), np.float32(0.9752083), np.float32(0.9742113), np.float32(0.97107947), np.float32(0.9703662), np.float32(0.9696932), np.float32(0.96722144), np.float32(0.9640693), np.float32(0.9618771), np.float32(0.9614597), np.float32(0.96200424), np.float32(0.9612801), np.float32(0.95935833), np.float32(0.9545665), np.float32(0.9573083), np.float32(0.957022), np.float32(0.9511369), np.float32(0.943593), np.float32(0.94062877), np.float32(0.93837667), np.float32(0.9282786), np.float32(0.92367375), np.float32(0.9275323), np.float32(0.9161823), np.float32(0.9158926), np.float32(0.91012645), np.float32(0.88537973), np.float32(0.8523178), np.float32(0.8574037), np.float32(0.82877344), np.float32(0.7787472), np.float32(0.7977434), np.float32(0.7949628), np.float32(0.7821478), np.float32(0.75770867), np.float32(0.6844786), np.float32(0.6867653), np.float32(0.64538646), np.float32(0.6438322), np.float32(0.60351795), np.float32(0.54431474), np.float32(0.48156002), np.float32(0.45851123), np.float32(0.4521063), np.float32(0.45096615), np.float32(0.4273107), np.float32(0.36405614), np.float32(0.3575248), np.float32(0.29790622), np.float32(0.24255808), np.float32(0.24278207), np.float32(0.2328678), np.float32(0.19283547), np.float32(0.17641665), np.float32(0.18182023), np.float32(0.16834728), np.float32(0.15531616), np.float32(0.15877452), np.float32(0.15509453), np.float32(0.13668653), np.float32(0.1327052), np.float32(0.14210756), np.float32(0.14200464), np.float32(0.12957904), np.float32(0.12566827), np.float32(0.13392118), np.float32(0.12856397), np.float32(0.12217065), np.float32(0.12398764), np.float32(0.15659657), np.float32(0.16013087), np.float32(0.13808168), np.float32(0.14861886), np.float32(0.123128764), np.float32(0.09150337), np.float32(0.084799126), np.float32(0.08612312), np.float32(0.08079942), np.float32(0.06479279), np.float32(0.06017268), np.float32(0.054472703), np.float32(0.04906212), np.float32(0.047125697), np.float32(0.048188806), np.float32(0.047044624), np.float32(0.0444752), np.float32(0.043788288), np.float32(0.046116047), np.float32(0.043253034), np.float32(0.041452523), np.float32(0.046797875), np.float32(0.048471805), np.float32(0.04932963), np.float32(0.04714826), np.float32(0.048505608), np.float32(0.050798573), np.float32(0.04369964), np.float32(0.039329942), np.float32(0.039813247), np.float32(0.034914266), np.float32(0.027826337), np.float32(0.027269943), np.float32(0.03573321), np.float32(0.03185717), np.float32(0.028437797), np.float32(0.033150405), np.float32(0.039422058), np.float32(0.037278656), np.float32(0.035299715), np.float32(0.05011997), np.float32(0.061033383), np.float32(0.056717917), np.float32(0.061185803), np.float32(0.06747446), np.float32(0.067197375), np.float32(0.05905925), np.float32(0.055549286), np.float32(0.056133572), np.float32(0.051177774), np.float32(0.044985134), np.float32(0.052856367), np.float32(0.052457158), np.float32(0.052087788), np.float32(0.05468565), np.float32(0.06340307), np.float32(0.07001011), np.float32(0.06570744), np.float32(0.07107583), np.float32(0.0895494), np.float32(0.09794094), np.float32(0.09943402), np.float32(0.12621792), np.float32(0.14419945), np.float32(0.13813238), np.float32(0.14049292), np.float32(0.15660532), np.float32(0.16255738), np.float32(0.15871805), np.float32(0.14922255), np.float32(0.16051826), np.float32(0.15461956), np.float32(0.14264165), np.float32(0.16045666), np.float32(0.17753233), np.float32(0.17209886), np.float32(0.16978927), np.float32(0.18633576), np.float32(0.1892555), np.float32(0.18451382), np.float32(0.16015466), np.float32(0.1843368), np.float32(0.18228824), np.float32(0.15142183), np.float32(0.143869), np.float32(0.13644038), np.float32(0.12977126), np.float32(0.119467355), np.float32(0.105664335), np.float32(0.09425096), np.float32(0.094789155), np.float32(0.08528238), np.float32(0.08432342), np.float32(0.08228016), np.float32(0.06932708), np.float32(0.06641315), np.float32(0.063065074), np.float32(0.05976743), np.float32(0.05707847), np.float32(0.05954124), np.float32(0.064904585), np.float32(0.06236097), np.float32(0.06257376), np.float32(0.060294688), np.float32(0.05358079), np.float32(0.047579058), np.float32(0.04413425), np.float32(0.03970335), np.float32(0.039541613), np.float32(0.039191525), np.float32(0.035162117), np.float32(0.033517018), np.float32(0.035831053), np.float32(0.043667726), np.float32(0.04003164), np.float32(0.041230205), np.float32(0.049251042), np.float32(0.061176587), np.float32(0.05358849), np.float32(0.05595782), np.float32(0.08086741), np.float32(0.08699881), np.float32(0.086934015), np.float32(0.07598987), np.float32(0.076820485), np.float32(0.08405841), np.float32(0.07225088), np.float32(0.06851892), np.float32(0.06941498), np.float32(0.08575069), np.float32(0.0802581), np.float32(0.076071694), np.float32(0.08727842), np.float32(0.07995463), np.float32(0.081829205), np.float32(0.07883582), np.float32(0.089749284), np.float32(0.08795978), np.float32(0.0932964), np.float32(0.11750952), np.float32(0.12497144), np.float32(0.1298053), np.float32(0.14710443), np.float32(0.15286288), np.float32(0.13468364), np.float32(0.12683026), np.float32(0.12832163), np.float32(0.13366935), np.float32(0.11414479), np.float32(0.09410005), np.float32(0.09219345), np.float32(0.09079806), np.float32(0.07785792), np.float32(0.0688735), np.float32(0.07158255), np.float32(0.06932718), np.float32(0.06197087), np.float32(0.05627541), np.float32(0.061275005), np.float32(0.05980113), np.float32(0.053019468), np.float32(0.049998213), np.float32(0.05030958), np.float32(0.046088442), np.float32(0.039961465), np.float32(0.04159825), np.float32(0.04045457), np.float32(0.04133767), np.float32(0.037538532), np.float32(0.039388213), np.float32(0.04360217), np.float32(0.04375891), np.float32(0.05362628), np.float32(0.059856903), np.float32(0.065420605), np.float32(0.07004005), np.float32(0.07845876), np.float32(0.0869356), np.float32(0.085917), np.float32(0.08632404), np.float32(0.094693035), np.float32(0.098757796), np.float32(0.09890998), np.float32(0.10133718), np.float32(0.11409496), np.float32(0.12005418), np.float32(0.11334924), np.float32(0.11640138), np.float32(0.1340531), np.float32(0.15338817), np.float32(0.16459349), np.float32(0.18101135), np.float32(0.2632909), np.float32(0.3670786), np.float32(0.39266258), np.float32(0.45782927), np.float32(0.5451774), np.float32(0.6363655), np.float32(0.718568), np.float32(0.7670088), np.float32(0.79004174), np.float32(0.8129251), np.float32(0.8545441), np.float32(0.87647855), np.float32(0.896821), np.float32(0.9097032), np.float32(0.926653), np.float32(0.9428884), np.float32(0.94553876), np.float32(0.9508554), np.float32(0.95108867), np.float32(0.9535586), np.float32(0.93851244), np.float32(0.94884425), np.float32(0.94994146)], 'MFSNVDWLDPTADAAALLFQQLTSSENIQLRKGLLSPNKKDFHLSSISPTKKQSDNVEDKLSNAELSTIYVHKQENNDVQGLIPQKQATIPDEKSGSSVIHEKMISLVHEEITRVVDINTGCLSSLDMTVPSTMNSSRPVLIDQNSKLDDQFGSLQSSSPTMIMWQQFPVSRSSSVLSSDFSPRSLSACPRFHSAPSALGITALLEDHAAFGDTKNSVKVSSAVVKIPSKQSSQQHPITVTPVVTKCTPSPPPLLPPLAPVVPVPSDDQMISQEKDMSQQAQKHPDLSSFPSLSPTQQKQSTSKLCQTILPTNHQLSSSNITKEPLQISPAPTPPPLPTPSTSSSSSCHCLPPDSMLSTTTALFRPPAPPPPPLQSPSTPRCSPVRTLASPPPPPAPTSSPVRMSGPPPPPPPPAPNSCPSRPAPPPPPPPPLASTSSPPRPAAPSPCQLHASTSSPARPVPPPPPTLSTIRSSAPTPPLLPGATSAPSPPPPPPPCSSSNQLSAPPPPPPSFSKNNGSIAPPPAPPGGNAKLPGMRGRGPAPPSGPMSRSLQSGQAASRRSNLKPLHWVKVTRAMQGSLWEESQKTDEASKPPVFDMSELEHLFSAVLPSSDGKRSDKSGSRASGSKPEKIHLIDLRRANNCGIMLTKVKMPLPDLMSAILTLDDTVLDADQVENLIKFTPTKEEAELLKGYKGDKQVLGECEQFFMELMKLPRVDSKLRVFLFKIQFPSQVSDLKRSLNIVNSSAEEIRGSAKLKRIMQTILSLGNALNQGTARGSAVGFRLDSLLKLSDTRARNNKMTLMHYLSKVLSEKLPELLDFPKDLASLELAAKVQLKSLAEEMQAINKGLEKVEQELTTSENDGPVSEIFRKTLKDFLSGAEAEVRSLTSLYSNVGRNADALALYFGEDPARCPFEQVVITLQNFVRLFVRSHDENCKQLDLEKKKALKEAEAEKTKEPENAQKEAEAKKTKEPGNDKAKHNNSIKELDISLQSPAQTARQFAAS': [np.float32(0.7362903), np.float32(0.585685), np.float32(0.5484607), np.float32(0.4287673), np.float32(0.44128183), np.float32(0.39271215), np.float32(0.35142595), np.float32(0.34093052), np.float32(0.3310563), np.float32(0.34016532), np.float32(0.23763993), np.float32(0.22829475), np.float32(0.233702), np.float32(0.24172467), np.float32(0.2828873), np.float32(0.2846999), np.float32(0.30651823), np.float32(0.30850008), np.float32(0.2568017), np.float32(0.26086405), np.float32(0.3036466), np.float32(0.26249772), np.float32(0.28551465), np.float32(0.27466103), np.float32(0.28027883), np.float32(0.27511963), np.float32(0.32415786), np.float32(0.39629504), np.float32(0.41319838), np.float32(0.4084164), np.float32(0.43048403), np.float32(0.47648484), np.float32(0.4378998), np.float32(0.43392685), np.float32(0.49756888), np.float32(0.5121628), np.float32(0.40650958), np.float32(0.4253151), np.float32(0.47132483), np.float32(0.5945963), np.float32(0.64680237), np.float32(0.6226565), np.float32(0.6341876), np.float32(0.6887363), np.float32(0.66568536), np.float32(0.69370186), np.float32(0.6787945), np.float32(0.67220616), np.float32(0.7426603), np.float32(0.8463826), np.float32(0.7791636), np.float32(0.8183047), np.float32(0.88219446), np.float32(0.87244976), np.float32(0.8563942), np.float32(0.84214586), np.float32(0.8351739), np.float32(0.8467052), np.float32(0.8222293), np.float32(0.75599194), np.float32(0.8161655), np.float32(0.8040313), np.float32(0.7828466), np.float32(0.8175572), np.float32(0.8190182), np.float32(0.8305439), np.float32(0.86720467), np.float32(0.8399682), np.float32(0.85358655), np.float32(0.8900757), np.float32(0.9006287), np.float32(0.8668965), np.float32(0.8889278), np.float32(0.9105322), np.float32(0.9341892), np.float32(0.9475742), np.float32(0.9372717), np.float32(0.95312124), np.float32(0.946259), np.float32(0.94225764), np.float32(0.95188093), np.float32(0.9536898), np.float32(0.9556682), np.float32(0.95432824), np.float32(0.96114916), np.float32(0.9579639), np.float32(0.95280707), np.float32(0.94825), np.float32(0.94038093), np.float32(0.95032424), np.float32(0.9508149), np.float32(0.9505752), np.float32(0.93242675), np.float32(0.9154284), np.float32(0.8834482), np.float32(0.8770578), np.float32(0.86070013), np.float32(0.86224675), np.float32(0.85520905), np.float32(0.81579596), np.float32(0.795161), np.float32(0.79790413), np.float32(0.75941443), np.float32(0.73088235), np.float32(0.707571), np.float32(0.74520427), np.float32(0.71821046), np.float32(0.6625996), np.float32(0.62081176), np.float32(0.5765803), np.float32(0.5777148), np.float32(0.52712595), np.float32(0.5003047), np.float32(0.5518496), np.float32(0.5849618), np.float32(0.60509896), np.float32(0.62664837), np.float32(0.6833711), np.float32(0.70558894), np.float32(0.7673263), np.float32(0.8522278), np.float32(0.90144575), np.float32(0.91933185), np.float32(0.92501557), np.float32(0.93816847), np.float32(0.9412075), np.float32(0.9424734), np.float32(0.9435494), np.float32(0.9459867), np.float32(0.951717), np.float32(0.95388), np.float32(0.9532001), np.float32(0.9505029), np.float32(0.94526756), np.float32(0.93943805), np.float32(0.9334764), np.float32(0.9445875), np.float32(0.9490975), np.float32(0.9486007), np.float32(0.957266), np.float32(0.9586835), np.float32(0.95813686), np.float32(0.9593701), np.float32(0.9613274), np.float32(0.96345365), np.float32(0.9636448), np.float32(0.96318316), np.float32(0.96060336), np.float32(0.9566845), np.float32(0.9533534), np.float32(0.91083133), np.float32(0.8912546), np.float32(0.91541904), np.float32(0.91666836), np.float32(0.93998307), np.float32(0.92732143), np.float32(0.9267221), np.float32(0.94204515), np.float32(0.9441182), np.float32(0.9290047), np.float32(0.9455619), np.float32(0.9465248), np.float32(0.94548035), np.float32(0.93574286), np.float32(0.93374777), np.float32(0.9446526), np.float32(0.95851785), np.float32(0.9528053), np.float32(0.95593315), np.float32(0.95081586), np.float32(0.95458746), np.float32(0.9568849), np.float32(0.9516879), np.float32(0.94740146), np.float32(0.9494835), np.float32(0.9448164), np.float32(0.95475346), np.float32(0.94799215), np.float32(0.9553308), np.float32(0.9547832), np.float32(0.9513772), np.float32(0.948333), np.float32(0.9464792), np.float32(0.9478512), np.float32(0.9338175), np.float32(0.94963676), np.float32(0.95076895), np.float32(0.95662224), np.float32(0.9582476), np.float32(0.9619981), np.float32(0.96863014), np.float32(0.9669949), np.float32(0.9721424), np.float32(0.97009134), np.float32(0.9681835), np.float32(0.9681682), np.float32(0.9667736), np.float32(0.96333736), np.float32(0.96325886), np.float32(0.96418023), np.float32(0.9594278), np.float32(0.96631336), np.float32(0.9653545), np.float32(0.97249806), np.float32(0.97465265), np.float32(0.9722453), np.float32(0.96979034), np.float32(0.97146523), np.float32(0.9716171), np.float32(0.96993804), np.float32(0.96772826), np.float32(0.96504563), np.float32(0.96707505), np.float32(0.9700449), np.float32(0.9723918), np.float32(0.973994), np.float32(0.9732251), np.float32(0.97162735), np.float32(0.9734837), np.float32(0.9746582), np.float32(0.9756889), np.float32(0.97501945), np.float32(0.9762772), np.float32(0.9758101), np.float32(0.9771149), np.float32(0.9772115), np.float32(0.9779214), np.float32(0.97828317), np.float32(0.97847235), np.float32(0.9793258), np.float32(0.9796468), np.float32(0.97980887), np.float32(0.97922075), np.float32(0.979867), np.float32(0.9804975), np.float32(0.98088926), np.float32(0.98170656), np.float32(0.9816664), np.float32(0.9808564), np.float32(0.98179424), np.float32(0.98210967), np.float32(0.98134995), np.float32(0.9815212), np.float32(0.9810689), np.float32(0.9805618), np.float32(0.98074543), np.float32(0.9821838), np.float32(0.9816691), np.float32(0.98126155), np.float32(0.9820703), np.float32(0.98195606), np.float32(0.98191607), np.float32(0.98187894), np.float32(0.98099893), np.float32(0.9813845), np.float32(0.98185766), np.float32(0.9814478), np.float32(0.9809806), np.float32(0.98121774), np.float32(0.9813912), np.float32(0.9800054), np.float32(0.97925264), np.float32(0.97949547), np.float32(0.9795116), np.float32(0.9795893), np.float32(0.98053795), np.float32(0.9799407), np.float32(0.9794012), np.float32(0.9794765), np.float32(0.9801175), np.float32(0.97856116), np.float32(0.9777835), np.float32(0.9773089), np.float32(0.97561306), np.float32(0.9746312), np.float32(0.9749068), np.float32(0.97248435), np.float32(0.9724458), np.float32(0.9745014), np.float32(0.9732816), np.float32(0.972652), np.float32(0.97434944), np.float32(0.9731962), np.float32(0.9733224), np.float32(0.97498965), np.float32(0.97524583), np.float32(0.97502637), np.float32(0.97534955), np.float32(0.9761361), np.float32(0.97545767), np.float32(0.9760081), np.float32(0.9753421), np.float32(0.97497106), np.float32(0.97593975), np.float32(0.97391325), np.float32(0.97324425), np.float32(0.9732026), np.float32(0.97314817), np.float32(0.9732458), np.float32(0.97179306), np.float32(0.9731163), np.float32(0.97346365), np.float32(0.9723074), np.float32(0.9740322), np.float32(0.97516555), np.float32(0.9730733), np.float32(0.9730978), np.float32(0.972123), np.float32(0.97247046), np.float32(0.9727227), np.float32(0.9742594), np.float32(0.9750415), np.float32(0.9757513), np.float32(0.97561306), np.float32(0.9767079), np.float32(0.9775784), np.float32(0.9779448), np.float32(0.97724414), np.float32(0.978211), np.float32(0.9791278), np.float32(0.97895104), np.float32(0.9788199), np.float32(0.97873104), np.float32(0.97861564), np.float32(0.9787324), np.float32(0.97900474), np.float32(0.97927547), np.float32(0.9792604), np.float32(0.97916406), np.float32(0.97988254), np.float32(0.9803751), np.float32(0.9802334), np.float32(0.98054963), np.float32(0.97926635), np.float32(0.9790005), np.float32(0.9787925), np.float32(0.97874683), np.float32(0.9794083), np.float32(0.9782799), np.float32(0.9782738), np.float32(0.9771981), np.float32(0.97803044), np.float32(0.97839135), np.float32(0.9779488), np.float32(0.97801614), np.float32(0.9778942), np.float32(0.977471), np.float32(0.9779398), np.float32(0.97712976), np.float32(0.9769175), np.float32(0.9759507), np.float32(0.97453415), np.float32(0.9747559), np.float32(0.97504187), np.float32(0.9743017), np.float32(0.97441816), np.float32(0.975128), np.float32(0.97615176), np.float32(0.97606), np.float32(0.97701), np.float32(0.97710097), np.float32(0.9766333), np.float32(0.97663695), np.float32(0.97779834), np.float32(0.97820663), np.float32(0.97881144), np.float32(0.9783205), np.float32(0.9788326), np.float32(0.97864175), np.float32(0.97960424), np.float32(0.9811117), np.float32(0.9814585), np.float32(0.9819535), np.float32(0.9820999), np.float32(0.98254114), np.float32(0.98246497), np.float32(0.9827564), np.float32(0.98320824), np.float32(0.98328215), np.float32(0.98322856), np.float32(0.9830051), np.float32(0.9828523), np.float32(0.98291266), np.float32(0.9831588), np.float32(0.98344916), np.float32(0.9836648), np.float32(0.9838659), np.float32(0.98359525), np.float32(0.98373866), np.float32(0.9831092), np.float32(0.982936), np.float32(0.98283535), np.float32(0.9828258), np.float32(0.9823935), np.float32(0.9822671), np.float32(0.9824218), np.float32(0.98235655), np.float32(0.982643), np.float32(0.9829593), np.float32(0.982746), np.float32(0.98217), np.float32(0.9822581), np.float32(0.9824881), np.float32(0.9820994), np.float32(0.98206586), np.float32(0.9822466), np.float32(0.9822267), np.float32(0.98249316), np.float32(0.9823826), np.float32(0.9820625), np.float32(0.98196435), np.float32(0.98239094), np.float32(0.98277813), np.float32(0.9833214), np.float32(0.9833166), np.float32(0.98288065), np.float32(0.9830321), np.float32(0.9831387), np.float32(0.983098), np.float32(0.9826141), np.float32(0.98233163), np.float32(0.9827892), np.float32(0.98261994), np.float32(0.9823085), np.float32(0.98202616), np.float32(0.98165315), np.float32(0.9813007), np.float32(0.98049265), np.float32(0.98017913), np.float32(0.98002625), np.float32(0.97945774), np.float32(0.97997814), np.float32(0.980265), np.float32(0.9803428), np.float32(0.9797381), np.float32(0.9802413), np.float32(0.98003745), np.float32(0.98023635), np.float32(0.98055285), np.float32(0.98128843), np.float32(0.98148465), np.float32(0.98134494), np.float32(0.98136854), np.float32(0.98161584), np.float32(0.9816983), np.float32(0.9816444), np.float32(0.9814937), np.float32(0.98167956), np.float32(0.9812546), np.float32(0.98139006), np.float32(0.9813323), np.float32(0.98107374), np.float32(0.98134685), np.float32(0.9806349), np.float32(0.98048604), np.float32(0.9796876), np.float32(0.98022354), np.float32(0.9790198), np.float32(0.9792802), np.float32(0.9798794), np.float32(0.98057884), np.float32(0.9803783), np.float32(0.9808326), np.float32(0.98072755), np.float32(0.98088616), np.float32(0.980984), np.float32(0.9804201), np.float32(0.9801514), np.float32(0.98115724), np.float32(0.981643), np.float32(0.98184985), np.float32(0.9820816), np.float32(0.98228353), np.float32(0.98229283), np.float32(0.98221684), np.float32(0.9823088), np.float32(0.98276585), np.float32(0.98311955), np.float32(0.9828409), np.float32(0.9826817), np.float32(0.9824765), np.float32(0.9828933), np.float32(0.98294294), np.float32(0.98261017), np.float32(0.9825979), np.float32(0.98300177), np.float32(0.98297095), np.float32(0.9831372), np.float32(0.9826585), np.float32(0.98264873), np.float32(0.98300856), np.float32(0.9834299), np.float32(0.9828688), np.float32(0.98243207), np.float32(0.98283064), np.float32(0.9824973), np.float32(0.9825932), np.float32(0.98209494), np.float32(0.9821566), np.float32(0.9819279), np.float32(0.9817456), np.float32(0.9822826), np.float32(0.98124605), np.float32(0.9814016), np.float32(0.9810465), np.float32(0.98106766), np.float32(0.98111355), np.float32(0.98096806), np.float32(0.9815083), np.float32(0.98113775), np.float32(0.9813385), np.float32(0.9817153), np.float32(0.9822689), np.float32(0.98294514), np.float32(0.9827796), np.float32(0.9832485), np.float32(0.98375285), np.float32(0.98387444), np.float32(0.9845612), np.float32(0.98427284), np.float32(0.984136), np.float32(0.9843907), np.float32(0.98497784), np.float32(0.9849119), np.float32(0.98584473), np.float32(0.985953), np.float32(0.9861407), np.float32(0.98640823), np.float32(0.98655206), np.float32(0.98674494), np.float32(0.9867378), np.float32(0.9866694), np.float32(0.98632497), np.float32(0.9863252), np.float32(0.98648655), np.float32(0.9863238), np.float32(0.98650837), np.float32(0.98621875), np.float32(0.9865197), np.float32(0.98591715), np.float32(0.9856969), np.float32(0.98565626), np.float32(0.98545736), np.float32(0.9851467), np.float32(0.9850102), np.float32(0.9846162), np.float32(0.984467), np.float32(0.98390794), np.float32(0.98384285), np.float32(0.98352945), np.float32(0.98219234), np.float32(0.9801964), np.float32(0.97891915), np.float32(0.9764988), np.float32(0.97193366), np.float32(0.9691872), np.float32(0.9655825), np.float32(0.96468204), np.float32(0.9611993), np.float32(0.9572694), np.float32(0.9472228), np.float32(0.9436432), np.float32(0.93535525), np.float32(0.9323772), np.float32(0.9273626), np.float32(0.9256434), np.float32(0.91747373), np.float32(0.90190196), np.float32(0.8937719), np.float32(0.8935086), np.float32(0.89804685), np.float32(0.90463334), np.float32(0.89283377), np.float32(0.8903438), np.float32(0.89619666), np.float32(0.8833241), np.float32(0.88199884), np.float32(0.8808781), np.float32(0.8599044), np.float32(0.8546277), np.float32(0.8626524), np.float32(0.8514103), np.float32(0.84414387), np.float32(0.83895755), np.float32(0.8028228), np.float32(0.81475997), np.float32(0.775194), np.float32(0.75724137), np.float32(0.7715154), np.float32(0.7157132), np.float32(0.71967393), np.float32(0.7535777), np.float32(0.73605585), np.float32(0.7349844), np.float32(0.73208016), np.float32(0.7370731), np.float32(0.7142947), np.float32(0.6587173), np.float32(0.6291146), np.float32(0.60598737), np.float32(0.5515527), np.float32(0.52392274), np.float32(0.50757104), np.float32(0.5679598), np.float32(0.65412617), np.float32(0.6547098), np.float32(0.68153906), np.float32(0.7377869), np.float32(0.76121485), np.float32(0.7814558), np.float32(0.7903771), np.float32(0.8087866), np.float32(0.82827824), np.float32(0.88196063), np.float32(0.8826206), np.float32(0.8999693), np.float32(0.9215479), np.float32(0.9224201), np.float32(0.9235764), np.float32(0.92817754), np.float32(0.9303995), np.float32(0.9236994), np.float32(0.9138311), np.float32(0.8905265), np.float32(0.8696749), np.float32(0.83824503), np.float32(0.82192296), np.float32(0.79314226), np.float32(0.74718326), np.float32(0.7231683), np.float32(0.62289184), np.float32(0.5079419), np.float32(0.38427415), np.float32(0.31190744), np.float32(0.2642322), np.float32(0.18234326), np.float32(0.1364706), np.float32(0.12497494), np.float32(0.107634924), np.float32(0.12520732), np.float32(0.11561089), np.float32(0.10159671), np.float32(0.07631411), np.float32(0.081439994), np.float32(0.10491888), np.float32(0.0845093), np.float32(0.067223966), np.float32(0.06906372), np.float32(0.061092265), np.float32(0.05812888), np.float32(0.053057585), np.float32(0.05234112), np.float32(0.049406376), np.float32(0.0484974), np.float32(0.050239954), np.float32(0.06104292), np.float32(0.059405513), np.float32(0.063592985), np.float32(0.070206314), np.float32(0.06980812), np.float32(0.07941494), np.float32(0.079771474), np.float32(0.07624464), np.float32(0.07428618), np.float32(0.08089408), np.float32(0.07283158), np.float32(0.07104435), np.float32(0.07648375), np.float32(0.07332563), np.float32(0.084713176), np.float32(0.09666151), np.float32(0.1042477), np.float32(0.11731236), np.float32(0.14165246), np.float32(0.14114499), np.float32(0.14083748), np.float32(0.14822303), np.float32(0.14849372), np.float32(0.14120074), np.float32(0.1509679), np.float32(0.15411325), np.float32(0.1610914), np.float32(0.16900055), np.float32(0.18234077), np.float32(0.17617546), np.float32(0.1948935), np.float32(0.2116398), np.float32(0.20464467), np.float32(0.19833462), np.float32(0.20135297), np.float32(0.20881665), np.float32(0.17018823), np.float32(0.17271058), np.float32(0.20102039), np.float32(0.16409168), np.float32(0.15185061), np.float32(0.1409012), np.float32(0.1341476), np.float32(0.1117316), np.float32(0.10534639), np.float32(0.111929625), np.float32(0.10889308), np.float32(0.10862796), np.float32(0.11084274), np.float32(0.10452293), np.float32(0.1058989), np.float32(0.09707384), np.float32(0.09079794), np.float32(0.077418), np.float32(0.068340465), np.float32(0.060275722), np.float32(0.05783999), np.float32(0.05446519), np.float32(0.05017577), np.float32(0.048861768), np.float32(0.05151883), np.float32(0.056084704), np.float32(0.048396733), np.float32(0.057307754), np.float32(0.06633564), np.float32(0.07205304), np.float32(0.0650623), np.float32(0.077103615), np.float32(0.08462451), np.float32(0.07273544), np.float32(0.08102978), np.float32(0.087018944), np.float32(0.07829291), np.float32(0.07445023), np.float32(0.07989867), np.float32(0.083351254), np.float32(0.074785106), np.float32(0.08694713), np.float32(0.09750084), np.float32(0.09925252), np.float32(0.10978986), np.float32(0.12638266), np.float32(0.13700938), np.float32(0.13962685), np.float32(0.14968875), np.float32(0.14644575), np.float32(0.14965992), np.float32(0.1520799), np.float32(0.15442152), np.float32(0.13999449), np.float32(0.14597848), np.float32(0.14715283), np.float32(0.13652174), np.float32(0.13582656), np.float32(0.12786597), np.float32(0.11555337), np.float32(0.10629208), np.float32(0.105473906), np.float32(0.094726264), np.float32(0.09104257), np.float32(0.08994843), np.float32(0.08865852), np.float32(0.08583312), np.float32(0.08577247), np.float32(0.093979545), np.float32(0.09246528), np.float32(0.088907935), np.float32(0.09364155), np.float32(0.09871509), np.float32(0.11213857), np.float32(0.12492499), np.float32(0.14284961), np.float32(0.13797447), np.float32(0.1313532), np.float32(0.12586294), np.float32(0.10677461), np.float32(0.12918441), np.float32(0.13046259), np.float32(0.12001315), np.float32(0.116836965), np.float32(0.12652999), np.float32(0.124503314), np.float32(0.12292972), np.float32(0.1371009), np.float32(0.14511809), np.float32(0.14822079), np.float32(0.155041), np.float32(0.17061992), np.float32(0.16176938), np.float32(0.16637778), np.float32(0.15579295), np.float32(0.14427678), np.float32(0.14519553), np.float32(0.12960124), np.float32(0.112664655), np.float32(0.091888666), np.float32(0.08434019), np.float32(0.09433697), np.float32(0.08771427), np.float32(0.074637525), np.float32(0.07305541), np.float32(0.08724881), np.float32(0.07357958), np.float32(0.06569472), np.float32(0.0742011), np.float32(0.08419261), np.float32(0.08441988), np.float32(0.08294731), np.float32(0.085256495), np.float32(0.085473865), np.float32(0.0797767), np.float32(0.074006744), np.float32(0.08029961), np.float32(0.07076762), np.float32(0.069772124), np.float32(0.0781868), np.float32(0.07903829), np.float32(0.07554633), np.float32(0.08093657), np.float32(0.091690734), np.float32(0.09429319), np.float32(0.102215566), np.float32(0.09723496), np.float32(0.107178025), np.float32(0.10234032), np.float32(0.11045766), np.float32(0.13100822), np.float32(0.13204698), np.float32(0.12907122), np.float32(0.1329919), np.float32(0.13241854), np.float32(0.13504533), np.float32(0.12701298), np.float32(0.12871818), np.float32(0.13252135), np.float32(0.13043272), np.float32(0.120185316), np.float32(0.13299625), np.float32(0.118935145), np.float32(0.11227107), np.float32(0.11412333), np.float32(0.11272669), np.float32(0.10610673), np.float32(0.11409973), np.float32(0.13871756), np.float32(0.13620828), np.float32(0.13457347), np.float32(0.16048343), np.float32(0.16647568), np.float32(0.1566644), np.float32(0.16174053), np.float32(0.17297174), np.float32(0.19074993), np.float32(0.19806735), np.float32(0.20987244), np.float32(0.28694102), np.float32(0.30976495), np.float32(0.30416003), np.float32(0.31804615), np.float32(0.31916884), np.float32(0.32379487), np.float32(0.3259912), np.float32(0.32061282), np.float32(0.2856241), np.float32(0.29701334), np.float32(0.29799378), np.float32(0.25716716), np.float32(0.25804725), np.float32(0.25985992), np.float32(0.2574613), np.float32(0.23909931), np.float32(0.22823335), np.float32(0.23524949), np.float32(0.21633261), np.float32(0.20100154), np.float32(0.19569667), np.float32(0.19847378), np.float32(0.17607722), np.float32(0.17861907), np.float32(0.17541526), np.float32(0.16159816), np.float32(0.13959603), np.float32(0.14502211), np.float32(0.15496248), np.float32(0.14290275), np.float32(0.14389937), np.float32(0.15308914), np.float32(0.14988618), np.float32(0.115339644), np.float32(0.12257028), np.float32(0.15465446), np.float32(0.12637961), np.float32(0.13153248), np.float32(0.13895427), np.float32(0.12014967), np.float32(0.12327669), np.float32(0.123955905), np.float32(0.12219821), np.float32(0.11191233), np.float32(0.10919885), np.float32(0.115006305), np.float32(0.12739722), np.float32(0.11070294), np.float32(0.11757519), np.float32(0.12279681), np.float32(0.11055011), np.float32(0.10831586), np.float32(0.11487779), np.float32(0.119034514), np.float32(0.10959729), np.float32(0.09403445), np.float32(0.09189948), np.float32(0.08752556), np.float32(0.0824112), np.float32(0.07669476), np.float32(0.07942064), np.float32(0.07947518), np.float32(0.07857227), np.float32(0.077716425), np.float32(0.088324614), np.float32(0.091197886), np.float32(0.088729315), np.float32(0.08552217), np.float32(0.08767907), np.float32(0.08091094), np.float32(0.08073683), np.float32(0.08444377), np.float32(0.08309996), np.float32(0.082718104), np.float32(0.083553344), np.float32(0.0894563), np.float32(0.099346414), np.float32(0.10099494), np.float32(0.10224412), np.float32(0.11858057), np.float32(0.12794676), np.float32(0.12927215), np.float32(0.14676428), np.float32(0.18473662), np.float32(0.19399677), np.float32(0.20952772), np.float32(0.24011971), np.float32(0.27770218), np.float32(0.300638), np.float32(0.35567522), np.float32(0.3779149), np.float32(0.39763924), np.float32(0.41739777), np.float32(0.47953746), np.float32(0.52575296), np.float32(0.54663664), np.float32(0.5556938), np.float32(0.5916902), np.float32(0.63455164), np.float32(0.6257731), np.float32(0.6608096), np.float32(0.7094222), np.float32(0.72868145), np.float32(0.73405826), np.float32(0.7629986), np.float32(0.7742368), np.float32(0.7814202), np.float32(0.7874196), np.float32(0.79682386), np.float32(0.8116734), np.float32(0.8104968), np.float32(0.83579093), np.float32(0.85440254), np.float32(0.8619432), np.float32(0.8699024), np.float32(0.88168937), np.float32(0.8879623), np.float32(0.9034135), np.float32(0.9128935), np.float32(0.9192943), np.float32(0.92172176), np.float32(0.92427355), np.float32(0.92914283), np.float32(0.9398652), np.float32(0.9446472), np.float32(0.95122844), np.float32(0.9539808), np.float32(0.9596924), np.float32(0.9664951), np.float32(0.9688191), np.float32(0.9698093), np.float32(0.9695295), np.float32(0.9696023), np.float32(0.9700226), np.float32(0.97009605), np.float32(0.96752053), np.float32(0.96420646), np.float32(0.9637525), np.float32(0.96099454), np.float32(0.9581807), np.float32(0.9556377), np.float32(0.9484288), np.float32(0.9393508), np.float32(0.932438), np.float32(0.9243256), np.float32(0.92224646), np.float32(0.9234626), np.float32(0.9255356), np.float32(0.9254839), np.float32(0.9178151), np.float32(0.8942004), np.float32(0.8939897), np.float32(0.8909956), np.float32(0.87064195)], 'MFMLLVFGALLHEVPLSGQDEVPPQADGILGAPLFNYASLRLPEEHIPFFLHNNRHIAMVCKKDSHCPYKKHLENLKYCWGYEKSCRPEFRFSYPVCTYVDMGWTDTLESAQEIFWKQADFGYSGERLEELHVLCQPKGMNDSSLVCSRYLQYCRATNLYLDLRNIKRNHDRFKEDFFQSGEIGGHCKLDIRMLMSQGQRKSPLQSWFAELQSYTQLNFRPVEDAKCDIVIEKPTYFMKLDAGVNMYHHFCDFINLYITQHINNSFSTDVHVVMWDTSSYGYGDLFSDTWKAFTDYDVIHLKTYDSKRVCFKEAVFSLLPRMRYGLFYNTPLISGCQNTGLFRAFSQHVLHRLNITQEGPKDGKIRVTILARSTEYRKILNQNELVNALKTVSTFEVQIVDYKYKELGFLDQLRITHNTDIFIGMHGAGLTHLLFLPDWAAVFELYNCGDERCYLDLARLRGVHYITWRRQSKVFPQDKGHHPTLGEHPKFTNYSFDVEEFMYLVLQAADHVLQHPKWPFKKKHDEL': [np.float32(0.9519111), np.float32(0.9579348), np.float32(0.96188384), np.float32(0.9684929), np.float32(0.97120035), np.float32(0.970668), np.float32(0.9654556), np.float32(0.96596724), np.float32(0.9617562), np.float32(0.9503683), np.float32(0.922948), np.float32(0.8699996), np.float32(0.80002517), np.float32(0.7465146), np.float32(0.7820029), np.float32(0.80933684), np.float32(0.7999017), np.float32(0.78392464), np.float32(0.76817095), np.float32(0.7602161), np.float32(0.74292696), np.float32(0.7027459), np.float32(0.54223627), np.float32(0.4547722), np.float32(0.405242), np.float32(0.35359734), np.float32(0.41371712), np.float32(0.4075567), np.float32(0.4246196), np.float32(0.4261166), np.float32(0.4001721), np.float32(0.31386167), np.float32(0.3443471), np.float32(0.33699703), np.float32(0.3239777), np.float32(0.24384417), np.float32(0.230316), np.float32(0.19029428), np.float32(0.14978035), np.float32(0.13517556), np.float32(0.14160483), np.float32(0.1473122), np.float32(0.14771023), np.float32(0.16720983), np.float32(0.15826549), np.float32(0.13996647), np.float32(0.12001621), np.float32(0.121783935), np.float32(0.10407032), np.float32(0.101046704), np.float32(0.09898596), np.float32(0.1034848), np.float32(0.10588555), np.float32(0.10329117), np.float32(0.11220123), np.float32(0.108990304), np.float32(0.1010283), np.float32(0.10261175), np.float32(0.10994705), np.float32(0.12870127), np.float32(0.120830536), np.float32(0.12401526), np.float32(0.14290977), np.float32(0.1566137), np.float32(0.13992451), np.float32(0.13829169), np.float32(0.12647514), np.float32(0.10523022), np.float32(0.105331466), np.float32(0.12162807), np.float32(0.1303545), np.float32(0.12935214), np.float32(0.1358217), np.float32(0.14718574), np.float32(0.14280461), np.float32(0.14197037), np.float32(0.14030686), np.float32(0.13581677), np.float32(0.12577918), np.float32(0.12981477), np.float32(0.12083843), np.float32(0.12575549), np.float32(0.109263904), np.float32(0.09988385), np.float32(0.103684686), np.float32(0.09518597), np.float32(0.08361683), np.float32(0.074727386), np.float32(0.07471772), np.float32(0.07057506), np.float32(0.069040105), np.float32(0.07903532), np.float32(0.07631911), np.float32(0.0796483), np.float32(0.082380794), np.float32(0.07704665), np.float32(0.06830049), np.float32(0.07387757), np.float32(0.08294537), np.float32(0.0711429), np.float32(0.06927335), np.float32(0.06596867), np.float32(0.06268098), np.float32(0.0532048), np.float32(0.05308931), np.float32(0.0563655), np.float32(0.05756796), np.float32(0.06391991), np.float32(0.06477588), np.float32(0.070621476), np.float32(0.085011065), np.float32(0.09282447), np.float32(0.09197173), np.float32(0.08954927), np.float32(0.097425215), np.float32(0.09683197), np.float32(0.09146435), np.float32(0.09041845), np.float32(0.08726577), np.float32(0.081660695), np.float32(0.07925054), np.float32(0.07152882), np.float32(0.0603283), np.float32(0.059202697), np.float32(0.056851584), np.float32(0.05632283), np.float32(0.071896575), np.float32(0.08784533), np.float32(0.093222134), np.float32(0.10275362), np.float32(0.11758856), np.float32(0.122861445), np.float32(0.113443084), np.float32(0.10821624), np.float32(0.09758026), np.float32(0.08481918), np.float32(0.085917495), np.float32(0.08393219), np.float32(0.06494081), np.float32(0.060529917), np.float32(0.060775958), np.float32(0.051965505), np.float32(0.046751346), np.float32(0.049950548), np.float32(0.047444984), np.float32(0.048182663), np.float32(0.051708464), np.float32(0.054374155), np.float32(0.051577397), np.float32(0.048715398), np.float32(0.044162225), np.float32(0.038670626), np.float32(0.044743367), np.float32(0.042134244), np.float32(0.037256237), np.float32(0.041040987), np.float32(0.043010265), np.float32(0.042789977), np.float32(0.043405686), np.float32(0.052018467), np.float32(0.057215307), np.float32(0.056641035), np.float32(0.06472377), np.float32(0.07499022), np.float32(0.07308541), np.float32(0.0691029), np.float32(0.07596743), np.float32(0.08059565), np.float32(0.08599804), np.float32(0.08889036), np.float32(0.09353964), np.float32(0.09935516), np.float32(0.10021288), np.float32(0.1051876), np.float32(0.110918805), np.float32(0.107086554), np.float32(0.103089705), np.float32(0.09903397), np.float32(0.10090284), np.float32(0.08657822), np.float32(0.08421757), np.float32(0.082304515), np.float32(0.07445778), np.float32(0.059391435), np.float32(0.055917982), np.float32(0.06081514), np.float32(0.06226546), np.float32(0.061938226), np.float32(0.06948965), np.float32(0.078300215), np.float32(0.08197911), np.float32(0.076996684), np.float32(0.07291937), np.float32(0.07395147), np.float32(0.067820586), np.float32(0.06117), np.float32(0.059065986), np.float32(0.056278624), np.float32(0.0586491), np.float32(0.057771794), np.float32(0.05659425), np.float32(0.061210077), np.float32(0.061773952), np.float32(0.07021354), np.float32(0.0781085), np.float32(0.08462484), np.float32(0.096051574), np.float32(0.105092295), np.float32(0.10510493), np.float32(0.104239866), np.float32(0.094898805), np.float32(0.092383884), np.float32(0.09150896), np.float32(0.08319967), np.float32(0.088004984), np.float32(0.08150981), np.float32(0.09419147), np.float32(0.08585632), np.float32(0.08207116), np.float32(0.09157415), np.float32(0.10304637), np.float32(0.11637167), np.float32(0.12336357), np.float32(0.13730508), np.float32(0.1251951), np.float32(0.11588019), np.float32(0.119879454), np.float32(0.11707059), np.float32(0.10936581), np.float32(0.11075029), np.float32(0.11165424), np.float32(0.11288532), np.float32(0.1016303), np.float32(0.09955937), np.float32(0.0901942), np.float32(0.06913478), np.float32(0.059326153), np.float32(0.054621175), np.float32(0.04223499), np.float32(0.040213134), np.float32(0.039708886), np.float32(0.041062508), np.float32(0.03663022), np.float32(0.03813873), np.float32(0.034659747), np.float32(0.030041084), np.float32(0.02578042), np.float32(0.025348673), np.float32(0.027421115), np.float32(0.02818291), np.float32(0.030550094), np.float32(0.030469503), np.float32(0.03374239), np.float32(0.03538879), np.float32(0.034195393), np.float32(0.03495745), np.float32(0.03869339), np.float32(0.0402207), np.float32(0.040754005), np.float32(0.042163182), np.float32(0.03913642), np.float32(0.038073905), np.float32(0.03659465), np.float32(0.03550579), np.float32(0.035152618), np.float32(0.036703322), np.float32(0.04091409), np.float32(0.039336655), np.float32(0.037527137), np.float32(0.037732664), np.float32(0.038716644), np.float32(0.038446568), np.float32(0.038987592), np.float32(0.037723456), np.float32(0.035126198), np.float32(0.029676415), np.float32(0.028947335), np.float32(0.02751507), np.float32(0.026150445), np.float32(0.026661137), np.float32(0.02830619), np.float32(0.026152935), np.float32(0.031391706), np.float32(0.037743557), np.float32(0.04366516), np.float32(0.049755592), np.float32(0.05261331), np.float32(0.05675002), np.float32(0.05460734), np.float32(0.05198434), np.float32(0.054582063), np.float32(0.054020304), np.float32(0.05414973), np.float32(0.05738079), np.float32(0.062084433), np.float32(0.066246405), np.float32(0.064393274), np.float32(0.06879842), np.float32(0.06931039), np.float32(0.06114177), np.float32(0.060054112), np.float32(0.06691922), np.float32(0.06640484), np.float32(0.0565301), np.float32(0.05422346), np.float32(0.05694534), np.float32(0.05127519), np.float32(0.044694252), np.float32(0.046055604), np.float32(0.048485704), np.float32(0.04644311), np.float32(0.050208386), np.float32(0.047415182), np.float32(0.04751463), np.float32(0.04297252), np.float32(0.039446495), np.float32(0.038858958), np.float32(0.03518085), np.float32(0.031057265), np.float32(0.029085655), np.float32(0.02677606), np.float32(0.025913721), np.float32(0.028960811), np.float32(0.032598708), np.float32(0.031044818), np.float32(0.031573605), np.float32(0.036179297), np.float32(0.040324196), np.float32(0.043791775), np.float32(0.04210819), np.float32(0.041543745), np.float32(0.045579832), np.float32(0.046712473), np.float32(0.040733516), np.float32(0.039864384), np.float32(0.040697627), np.float32(0.04440751), np.float32(0.042991742), np.float32(0.046942536), np.float32(0.048230052), np.float32(0.05064031), np.float32(0.04748505), np.float32(0.050522495), np.float32(0.04798283), np.float32(0.0524199), np.float32(0.059817), np.float32(0.06387708), np.float32(0.06191919), np.float32(0.06765327), np.float32(0.07932225), np.float32(0.08512647), np.float32(0.08855081), np.float32(0.0933823), np.float32(0.09317492), np.float32(0.09847988), np.float32(0.086857416), np.float32(0.08625995), np.float32(0.082306005), np.float32(0.08445963), np.float32(0.07934082), np.float32(0.080031484), np.float32(0.082306206), np.float32(0.08897118), np.float32(0.0931593), np.float32(0.08576396), np.float32(0.09724406), np.float32(0.09859272), np.float32(0.09453015), np.float32(0.0838721), np.float32(0.08046046), np.float32(0.075599805), np.float32(0.077502295), np.float32(0.075131126), np.float32(0.06267419), np.float32(0.05814426), np.float32(0.06182831), np.float32(0.055527788), np.float32(0.05510016), np.float32(0.06160555), np.float32(0.07149447), np.float32(0.06996371), np.float32(0.079521105), np.float32(0.092955396), np.float32(0.09182933), np.float32(0.09512338), np.float32(0.091968045), np.float32(0.091448285), np.float32(0.07911111), np.float32(0.08394734), np.float32(0.082603164), np.float32(0.07064032), np.float32(0.07651484), np.float32(0.08052776), np.float32(0.08201528), np.float32(0.081930295), np.float32(0.07649834), np.float32(0.0741607), np.float32(0.072346464), np.float32(0.072045825), np.float32(0.0689495), np.float32(0.072224595), np.float32(0.077288985), np.float32(0.07332091), np.float32(0.06762837), np.float32(0.070989564), np.float32(0.071483515), np.float32(0.067975774), np.float32(0.06711591), np.float32(0.06590515), np.float32(0.062280808), np.float32(0.05913211), np.float32(0.057094585), np.float32(0.056049123), np.float32(0.05245161), np.float32(0.055431753), np.float32(0.049491435), np.float32(0.049717188), np.float32(0.04092275), np.float32(0.03556324), np.float32(0.028776584), np.float32(0.025945684), np.float32(0.023900963), np.float32(0.021543987), np.float32(0.018026564), np.float32(0.014729341), np.float32(0.01684114), np.float32(0.016581494), np.float32(0.01614141), np.float32(0.015981918), np.float32(0.014120355), np.float32(0.013594593), np.float32(0.012540049), np.float32(0.012998099), np.float32(0.01344209), np.float32(0.014978359), np.float32(0.016766408), np.float32(0.018399855), np.float32(0.021781126), np.float32(0.02389766), np.float32(0.024492657), np.float32(0.025493713), np.float32(0.022893392), np.float32(0.02461639), np.float32(0.024815002), np.float32(0.02573505), np.float32(0.025337534), np.float32(0.025995946), np.float32(0.030058831), np.float32(0.03229248), np.float32(0.032359775), np.float32(0.034344524), np.float32(0.03355816), np.float32(0.03155967), np.float32(0.030810265), np.float32(0.03410542), np.float32(0.036974736), np.float32(0.0334542), np.float32(0.03745333), np.float32(0.04100348), np.float32(0.044079058), np.float32(0.046083428), np.float32(0.04660132), np.float32(0.045513667), np.float32(0.044144552), np.float32(0.04623235), np.float32(0.059448868), np.float32(0.07638144), np.float32(0.09881358), np.float32(0.108689606), np.float32(0.12194744), np.float32(0.12995861), np.float32(0.13432975), np.float32(0.16402778), np.float32(0.178767), np.float32(0.18947546), np.float32(0.22908588), np.float32(0.23152299), np.float32(0.25144175), np.float32(0.31825605), np.float32(0.30186236), np.float32(0.3090738), np.float32(0.31731406), np.float32(0.29728243), np.float32(0.24948563), np.float32(0.24384417), np.float32(0.21970156), np.float32(0.20807937), np.float32(0.20577498), np.float32(0.19124499), np.float32(0.15013953), np.float32(0.1303279), np.float32(0.115103886), np.float32(0.10145174), np.float32(0.077967316), np.float32(0.06580299), np.float32(0.06479211), np.float32(0.056550056), np.float32(0.05176496), np.float32(0.05044659), np.float32(0.04795997), np.float32(0.044901203), np.float32(0.04116196), np.float32(0.04107357), np.float32(0.044637598), np.float32(0.052047387), np.float32(0.06474015), np.float32(0.06379688), np.float32(0.07180956), np.float32(0.07786321), np.float32(0.08465747), np.float32(0.101464525), np.float32(0.09960251), np.float32(0.09901897), np.float32(0.117721185), np.float32(0.13542593), np.float32(0.14831215), np.float32(0.18147999), np.float32(0.22313493), np.float32(0.24847202), np.float32(0.24918433), np.float32(0.26677987), np.float32(0.3457923), np.float32(0.32172206), np.float32(0.3181974), np.float32(0.38585684), np.float32(0.41297558), np.float32(0.45346072)], 'MADRDEATKRAQEKAFECILSLEEDFAKARILLTALFSSFSFGFWSEIIAIRSERDKLAMGAYFATEKLEGVMKESECKREEMNGVLARNIESSQLIIDNQRKLSENSESLPAAEEISRKLSMEATLDTVQSTKEVCEEARAAKRRKQEEHIKQLEREGLKLKRIARRKEECAEYYFGPQSNFEQCCNALKAVSVEEKSPRLLSLSFPWSTFLRLPFFWCCFCEALDMDSGGIALFEIMRWSANLFLAVEEIEKLRGEVECSKSHMLQLESALNMAESTWGSLNGERTSTSASILTEDEIKSLQFQGFDDIKLLMSRWISKNPPPANILGICNPIYLPPPQSGYNLFRPYSYSSPQQDAIQLNSGSKSVAELAPLFLFLLQNQGRLKRIRTVNLVNLPAGFAYYANILVAKALTVSPDISLVGNMHLRRRKTLKQKLEKCEVEIEKTRKTDELNLDTFQHFHKLAKIHEKYQEAVDALRHEQLGRKEAEMILQRVVSIRIYYY': [np.float32(0.56798875), np.float32(0.5746959), np.float32(0.56742394), np.float32(0.50637543), np.float32(0.46822873), np.float32(0.43754667), np.float32(0.44744816), np.float32(0.39314154), np.float32(0.38358513), np.float32(0.3768999), np.float32(0.37723747), np.float32(0.3530006), np.float32(0.3567752), np.float32(0.33496174), np.float32(0.30164775), np.float32(0.29367027), np.float32(0.2682458), np.float32(0.24077083), np.float32(0.24129876), np.float32(0.23813961), np.float32(0.22969453), np.float32(0.22988166), np.float32(0.24030125), np.float32(0.23531991), np.float32(0.23233151), np.float32(0.23215482), np.float32(0.2129218), np.float32(0.20806074), np.float32(0.20810732), np.float32(0.21756999), np.float32(0.2101661), np.float32(0.21810831), np.float32(0.23497954), np.float32(0.20784554), np.float32(0.19633585), np.float32(0.19486205), np.float32(0.19619845), np.float32(0.23905848), np.float32(0.30972007), np.float32(0.33832067), np.float32(0.34647542), np.float32(0.35745123), np.float32(0.32047033), np.float32(0.33942324), np.float32(0.37898463), np.float32(0.444498), np.float32(0.46598914), np.float32(0.4604903), np.float32(0.42382085), np.float32(0.41100407), np.float32(0.3829134), np.float32(0.3666151), np.float32(0.3478659), np.float32(0.35230753), np.float32(0.32402647), np.float32(0.32837462), np.float32(0.3392965), np.float32(0.33114013), np.float32(0.35302415), np.float32(0.33301222), np.float32(0.3475676), np.float32(0.33914286), np.float32(0.3400063), np.float32(0.3345598), np.float32(0.32884508), np.float32(0.33983296), np.float32(0.3339359), np.float32(0.34857985), np.float32(0.31867883), np.float32(0.33901912), np.float32(0.34251395), np.float32(0.34678733), np.float32(0.3113964), np.float32(0.3013734), np.float32(0.2846327), np.float32(0.30261835), np.float32(0.30660793), np.float32(0.3295198), np.float32(0.36201438), np.float32(0.34867698), np.float32(0.33868808), np.float32(0.35266623), np.float32(0.338457), np.float32(0.3211936), np.float32(0.3667288), np.float32(0.3788963), np.float32(0.33305386), np.float32(0.3119274), np.float32(0.32413688), np.float32(0.34061304), np.float32(0.37266216), np.float32(0.40294573), np.float32(0.40236494), np.float32(0.3842938), np.float32(0.37850744), np.float32(0.41520643), np.float32(0.43529648), np.float32(0.49098384), np.float32(0.4920456), np.float32(0.51192033), np.float32(0.5161014), np.float32(0.48444942), np.float32(0.48059374), np.float32(0.49234664), np.float32(0.47114825), np.float32(0.5042114), np.float32(0.5256565), np.float32(0.55346733), np.float32(0.548118), np.float32(0.6101418), np.float32(0.6391766), np.float32(0.6553608), np.float32(0.67440337), np.float32(0.6795581), np.float32(0.66491765), np.float32(0.64648086), np.float32(0.6358587), np.float32(0.6235799), np.float32(0.6095895), np.float32(0.5830883), np.float32(0.5485573), np.float32(0.49683008), np.float32(0.48510185), np.float32(0.48565713), np.float32(0.4682905), np.float32(0.4460487), np.float32(0.45027632), np.float32(0.44677225), np.float32(0.43501192), np.float32(0.46819004), np.float32(0.5025147), np.float32(0.4904999), np.float32(0.49982107), np.float32(0.51775175), np.float32(0.5148675), np.float32(0.48772332), np.float32(0.46884003), np.float32(0.48220977), np.float32(0.49720123), np.float32(0.4858907), np.float32(0.4407539), np.float32(0.47123134), np.float32(0.4660494), np.float32(0.42168334), np.float32(0.41019157), np.float32(0.44840795), np.float32(0.4376409), np.float32(0.41920823), np.float32(0.4469904), np.float32(0.45645055), np.float32(0.4355836), np.float32(0.43229944), np.float32(0.4667744), np.float32(0.44950026), np.float32(0.42307937), np.float32(0.42928016), np.float32(0.4248039), np.float32(0.41308507), np.float32(0.41422737), np.float32(0.4089807), np.float32(0.38058245), np.float32(0.3607988), np.float32(0.35761276), np.float32(0.35003844), np.float32(0.34833357), np.float32(0.359423), np.float32(0.35278472), np.float32(0.38952002), np.float32(0.38490787), np.float32(0.37411606), np.float32(0.35619587), np.float32(0.31770837), np.float32(0.3235333), np.float32(0.3060135), np.float32(0.2743081), np.float32(0.25691956), np.float32(0.27336302), np.float32(0.25985113), np.float32(0.2522144), np.float32(0.25351614), np.float32(0.25743598), np.float32(0.21374694), np.float32(0.21952346), np.float32(0.22332941), np.float32(0.21880634), np.float32(0.21058322), np.float32(0.23764968), np.float32(0.21802646), np.float32(0.25264803), np.float32(0.26877806), np.float32(0.26989725), np.float32(0.29424182), np.float32(0.27193752), np.float32(0.26021263), np.float32(0.2466912), np.float32(0.2158856), np.float32(0.20543978), np.float32(0.18797146), np.float32(0.1963987), np.float32(0.24491061), np.float32(0.22436307), np.float32(0.23730725), np.float32(0.21161397), np.float32(0.165548), np.float32(0.15775467), np.float32(0.15713616), np.float32(0.14577441), np.float32(0.13162613), np.float32(0.123465285), np.float32(0.084698066), np.float32(0.053323537), np.float32(0.048207633), np.float32(0.05128071), np.float32(0.042638324), np.float32(0.0454421), np.float32(0.051349036), np.float32(0.052042823), np.float32(0.06171898), np.float32(0.05727808), np.float32(0.06252323), np.float32(0.062067643), np.float32(0.059642263), np.float32(0.05977814), np.float32(0.052525956), np.float32(0.047837995), np.float32(0.04642759), np.float32(0.043832753), np.float32(0.045263063), np.float32(0.050252423), np.float32(0.046628065), np.float32(0.04700273), np.float32(0.04731211), np.float32(0.051372413), np.float32(0.04795448), np.float32(0.053156998), np.float32(0.05641465), np.float32(0.049247403), np.float32(0.045453228), np.float32(0.050304085), np.float32(0.046425883), np.float32(0.04430726), np.float32(0.0377918), np.float32(0.03966012), np.float32(0.03881501), np.float32(0.04297757), np.float32(0.04550597), np.float32(0.05113603), np.float32(0.052706007), np.float32(0.058177065), np.float32(0.05908361), np.float32(0.06502166), np.float32(0.07407638), np.float32(0.07261413), np.float32(0.07953252), np.float32(0.078300945), np.float32(0.07998526), np.float32(0.08981545), np.float32(0.081502), np.float32(0.081962526), np.float32(0.10215124), np.float32(0.09099062), np.float32(0.10335691), np.float32(0.10623548), np.float32(0.10313628), np.float32(0.110739954), np.float32(0.10780404), np.float32(0.11601997), np.float32(0.13498536), np.float32(0.14468), np.float32(0.15177454), np.float32(0.16560313), np.float32(0.16585366), np.float32(0.15462698), np.float32(0.16241844), np.float32(0.18633814), np.float32(0.22888897), np.float32(0.26103574), np.float32(0.29015902), np.float32(0.37653324), np.float32(0.41627908), np.float32(0.46760097), np.float32(0.56990445), np.float32(0.59978116), np.float32(0.58246785), np.float32(0.57129484), np.float32(0.56550896), np.float32(0.51657987), np.float32(0.43758366), np.float32(0.41416827), np.float32(0.46390408), np.float32(0.3976717), np.float32(0.42351305), np.float32(0.37778082), np.float32(0.36866468), np.float32(0.36412337), np.float32(0.23638624), np.float32(0.1918902), np.float32(0.15841483), np.float32(0.1231805), np.float32(0.09685904), np.float32(0.086417764), np.float32(0.069915), np.float32(0.06708217), np.float32(0.06014816), np.float32(0.062677495), np.float32(0.06666572), np.float32(0.058542334), np.float32(0.058073882), np.float32(0.06362032), np.float32(0.06846738), np.float32(0.0658536), np.float32(0.06498019), np.float32(0.06789091), np.float32(0.06667718), np.float32(0.07664274), np.float32(0.08578992), np.float32(0.07515698), np.float32(0.07715898), np.float32(0.056819614), np.float32(0.065462336), np.float32(0.06976028), np.float32(0.05547585), np.float32(0.054909658), np.float32(0.061558954), np.float32(0.062943086), np.float32(0.06230703), np.float32(0.068799414), np.float32(0.07337004), np.float32(0.08028778), np.float32(0.09689536), np.float32(0.11454564), np.float32(0.122083426), np.float32(0.10937443), np.float32(0.10220193), np.float32(0.09266131), np.float32(0.095594026), np.float32(0.1031492), np.float32(0.10413261), np.float32(0.114930704), np.float32(0.11352734), np.float32(0.11349786), np.float32(0.12224374), np.float32(0.13626085), np.float32(0.16100264), np.float32(0.19686896), np.float32(0.23378536), np.float32(0.25109074), np.float32(0.24259539), np.float32(0.27413243), np.float32(0.27657613), np.float32(0.26273116), np.float32(0.22882037), np.float32(0.22165088), np.float32(0.20453516), np.float32(0.19493674), np.float32(0.19335926), np.float32(0.19538702), np.float32(0.17780286), np.float32(0.18239069), np.float32(0.20707695), np.float32(0.18149416), np.float32(0.1480801), np.float32(0.15850715), np.float32(0.15843205), np.float32(0.15532605), np.float32(0.18825808), np.float32(0.2113506), np.float32(0.15728633), np.float32(0.11159527), np.float32(0.07050942), np.float32(0.06304613), np.float32(0.07148923), np.float32(0.06787536), np.float32(0.05071177), np.float32(0.049825132), np.float32(0.053486746), np.float32(0.057509936), np.float32(0.049555086), np.float32(0.044816516), np.float32(0.039537188), np.float32(0.03672699), np.float32(0.0416664), np.float32(0.042087216), np.float32(0.039426588), np.float32(0.043000422), np.float32(0.046612233), np.float32(0.051122833), np.float32(0.056399196), np.float32(0.059359416), np.float32(0.061195023), np.float32(0.06256298), np.float32(0.06279002), np.float32(0.0642642), np.float32(0.053081512), np.float32(0.05264135), np.float32(0.04706624), np.float32(0.042642295), np.float32(0.036295183), np.float32(0.035552423), np.float32(0.0319689), np.float32(0.028222851), np.float32(0.02909232), np.float32(0.02899883), np.float32(0.02917591), np.float32(0.032828074), np.float32(0.034075007), np.float32(0.039195754), np.float32(0.0355575), np.float32(0.03369829), np.float32(0.035902854), np.float32(0.038627584), np.float32(0.03531668), np.float32(0.03859778), np.float32(0.043326143), np.float32(0.0466227), np.float32(0.04823038), np.float32(0.06384539), np.float32(0.07462164), np.float32(0.073418245), np.float32(0.08852674), np.float32(0.108464435), np.float32(0.104356326), np.float32(0.11904587), np.float32(0.13069211), np.float32(0.13165388), np.float32(0.12887055), np.float32(0.14064153), np.float32(0.16071087), np.float32(0.14343347), np.float32(0.14256603), np.float32(0.14491175), np.float32(0.15692647), np.float32(0.15278132), np.float32(0.17033662), np.float32(0.19046664), np.float32(0.19271386), np.float32(0.19547541), np.float32(0.21248677), np.float32(0.21646613), np.float32(0.23738778), np.float32(0.2585511), np.float32(0.26781368), np.float32(0.27341247), np.float32(0.24909663), np.float32(0.26399845), np.float32(0.2671553), np.float32(0.25641817), np.float32(0.25738648), np.float32(0.24161378), np.float32(0.27775383), np.float32(0.26082802), np.float32(0.24063823), np.float32(0.22773094), np.float32(0.20169927), np.float32(0.20610288), np.float32(0.19594641), np.float32(0.18668549), np.float32(0.19274123), np.float32(0.20139346), np.float32(0.20996773), np.float32(0.2004233), np.float32(0.1868107), np.float32(0.18691699), np.float32(0.18699664), np.float32(0.18449308), np.float32(0.18748493), np.float32(0.17163911), np.float32(0.17754298), np.float32(0.18277264), np.float32(0.19910407), np.float32(0.20647381), np.float32(0.1979409), np.float32(0.2117244), np.float32(0.2183493), np.float32(0.24103017), np.float32(0.25738063), np.float32(0.26529548), np.float32(0.2814671), np.float32(0.23582828), np.float32(0.22672595), np.float32(0.22434779), np.float32(0.22305642), np.float32(0.21339124), np.float32(0.25969398), np.float32(0.22073123), np.float32(0.19958605), np.float32(0.2077077), np.float32(0.2885179), np.float32(0.28034317), np.float32(0.2874378), np.float32(0.3200997), np.float32(0.32866356), np.float32(0.3233779), np.float32(0.30164504), np.float32(0.28506815), np.float32(0.273829), np.float32(0.279374), np.float32(0.25806972), np.float32(0.22961953), np.float32(0.2000635), np.float32(0.23043953), np.float32(0.22200556), np.float32(0.18976797)], 'MEETIARILTELEEINQIPNTQNQTPLISRSTLLDLHSLLSTNDPDLVSQLFDDLPSKSLSPSSLTNLLSFTMDSAPSYSILASKVYLSLLLSPNSPVFTLFTPISFLSFLRSLRRAFKNCPSAQPEESPPSHAPPNRKRKGGGRVRGARGNVRGSGDCSEEASDTFDMKQVFKVFEMLVSVLGLIHLDRFPDSLKSLVQTFGEIPLMAMEKLGNPSSFNRLMDLCSRVLSEVLRAEHGELANTTAEVLKALSPLILMVKSQARSFALGFVTKRMTELGNESDGVKKAVVNFPRYLAQKAPEKAEPRALAVDSIMEVVKVMDFEDQIGYMDYVLKMTQGKANLRLLGVDLIAMMLMSLRDPFGVDSDVKTRDYWGTKCLEALITRCSDLSAGIRARALSSLAQVVGFLSSDDRNKGILKEVMGLSEGGEERPQCGMNDLLKNRCMDDKAAVRKAALLLVTKLISLLDGCFDGILLKTVGMACSDPLVSIRKAAISALSEAFRTFSDESVTTEWLHSVPRLITDNESSIQEECENLFLELVLDRVSRAGPACAPKKGSVLPESHLTTKSLEGELELLFPGGILILLKGICDGEVTPWVKKLCTSLGNKKRLKPKIAAALQNIIKTSESIWLNHSMPIEKWTAPAGAWFLLSEVSVYLSKAVEWEFLHHHWLLLDKPGSKGKLQSPLLQGNANEDGEGVESNSVAWAGDRVFLLQTISNVSMELPAEPAADLAHNLLKRVEKFNMHSTEVNAHVKALRTLCKVKSLNPEEADQLVMRWGQQLLSKAHEILEKYISDDKEANNNSSFFTPPRSGSRKGKQAARASRLLSKTVTAVYTVGSLVVVCPAADVSSIVPLLYTVVTSGNSDPKLNKLPGPKVSLKQTAPSLYIQAWLTLGKICLADGKLAKSYIPLFVQELEKSDCAALRNNLVVMMADFCVRYTALVDCYIAKITKCLRDPCELVRRQTFILLSRLLQRDYVKWRGVLFLRFLLCLVDDSEKIRQLADFLFGNILKAKAPLLAYNSFIEAIYVLNDCHAHNGHNDSKNSRTESRLFSIRGNDERSRTKRMRIYVCLLKQMAPEHLLATFAKLCAEILAAASDGMLNIDDITGQSVLQDAFQILACKEIRVSSHRGAASDSAEVEEDGDSSASAAAAKGRAITQAVRKGLIQNTIPIFIELKRLLENNNSPLTGSLMECLRVLLKDYKNEIDDMLVADKQLQKELIYDIQKYESAKARTTAAEAVAGMQNQGVYWSPPCVPKAATGAHPKNKMNQKLSSDSKVASAIADAAAEATARSVLREVNKGAMTPPLKAINMPKLKSNQAGSSAKNDRSLDVLESLRRRIDDEN': [np.float32(0.35908788), np.float32(0.37820652), np.float32(0.38546887), np.float32(0.3655228), np.float32(0.3893352), np.float32(0.412153), np.float32(0.39606658), np.float32(0.38561764), np.float32(0.42661867), np.float32(0.34217954), np.float32(0.29411042), np.float32(0.30523086), np.float32(0.31418914), np.float32(0.30278987), np.float32(0.24895209), np.float32(0.26382643), np.float32(0.22616524), np.float32(0.20559846), np.float32(0.24791683), np.float32(0.2562863), np.float32(0.25189185), np.float32(0.24561313), np.float32(0.22555901), np.float32(0.20538071), np.float32(0.20840868), np.float32(0.18848497), np.float32(0.16147545), np.float32(0.18422334), np.float32(0.16118513), np.float32(0.15880121), np.float32(0.19954348), np.float32(0.18806587), np.float32(0.18702963), np.float32(0.1914712), np.float32(0.17801988), np.float32(0.16131398), np.float32(0.13086508), np.float32(0.13263354), np.float32(0.1322068), np.float32(0.123141415), np.float32(0.1103568), np.float32(0.108661965), np.float32(0.11682785), np.float32(0.09707706), np.float32(0.10434376), np.float32(0.123260155), np.float32(0.109368205), np.float32(0.1589073), np.float32(0.1993246), np.float32(0.21351944), np.float32(0.25228024), np.float32(0.29770786), np.float32(0.30502513), np.float32(0.28070801), np.float32(0.22576997), np.float32(0.24834608), np.float32(0.22634138), np.float32(0.19675694), np.float32(0.20334284), np.float32(0.18159193), np.float32(0.19205189), np.float32(0.21363765), np.float32(0.21310686), np.float32(0.20883808), np.float32(0.22195806), np.float32(0.1716657), np.float32(0.26684964), np.float32(0.357588), np.float32(0.3422609), np.float32(0.36881712), np.float32(0.31867522), np.float32(0.3817686), np.float32(0.3251877), np.float32(0.35971), np.float32(0.2816751), np.float32(0.2489603), np.float32(0.31348667), np.float32(0.22849956), np.float32(0.23364623), np.float32(0.22823024), np.float32(0.23204967), np.float32(0.193313), np.float32(0.2494875), np.float32(0.15972425), np.float32(0.13734773), np.float32(0.11905776), np.float32(0.086578734), np.float32(0.08123973), np.float32(0.07520399), np.float32(0.080329195), np.float32(0.07296432), np.float32(0.07767935), np.float32(0.06836983), np.float32(0.06321577), np.float32(0.056301977), np.float32(0.058105845), np.float32(0.06870421), np.float32(0.07879997), np.float32(0.07802371), np.float32(0.09429999), np.float32(0.096005954), np.float32(0.10278905), np.float32(0.08488087), np.float32(0.08038845), np.float32(0.083141364), np.float32(0.08892201), np.float32(0.091947146), np.float32(0.08071311), np.float32(0.07025828), np.float32(0.063475214), np.float32(0.05849057), np.float32(0.069192976), np.float32(0.08874486), np.float32(0.10202065), np.float32(0.12743874), np.float32(0.18099877), np.float32(0.25831446), np.float32(0.30319953), np.float32(0.36419415), np.float32(0.50258434), np.float32(0.53720534), np.float32(0.6046964), np.float32(0.6473944), np.float32(0.7224057), np.float32(0.74440753), np.float32(0.8063823), np.float32(0.8707939), np.float32(0.90412164), np.float32(0.9250913), np.float32(0.95127666), np.float32(0.96597666), np.float32(0.9754986), np.float32(0.9786986), np.float32(0.9808611), np.float32(0.98213494), np.float32(0.98370785), np.float32(0.9848739), np.float32(0.98534876), np.float32(0.98595816), np.float32(0.98563516), np.float32(0.9859657), np.float32(0.9859666), np.float32(0.98611903), np.float32(0.98552877), np.float32(0.9855724), np.float32(0.9843477), np.float32(0.98397565), np.float32(0.9838321), np.float32(0.98302275), np.float32(0.98235625), np.float32(0.98280615), np.float32(0.9803169), np.float32(0.97626466), np.float32(0.9725232), np.float32(0.96406263), np.float32(0.9503416), np.float32(0.92187315), np.float32(0.8956095), np.float32(0.8765063), np.float32(0.8325641), np.float32(0.7754998), np.float32(0.7054209), np.float32(0.6693454), np.float32(0.6265802), np.float32(0.53772897), np.float32(0.39926642), np.float32(0.3360397), np.float32(0.28333268), np.float32(0.21133853), np.float32(0.16761866), np.float32(0.16104011), np.float32(0.14452128), np.float32(0.10426595), np.float32(0.08132305), np.float32(0.06776188), np.float32(0.05493599), np.float32(0.049722314), np.float32(0.044685155), np.float32(0.040276695), np.float32(0.038258385), np.float32(0.035636786), np.float32(0.039833184), np.float32(0.03230362), np.float32(0.030828854), np.float32(0.036362395), np.float32(0.040051363), np.float32(0.035872534), np.float32(0.03716247), np.float32(0.042759087), np.float32(0.04257505), np.float32(0.045076072), np.float32(0.046544865), np.float32(0.051737677), np.float32(0.049180556), np.float32(0.049344726), np.float32(0.05304406), np.float32(0.0551787), np.float32(0.05344291), np.float32(0.052578237), np.float32(0.058630742), np.float32(0.06979637), np.float32(0.06149152), np.float32(0.063113496), np.float32(0.07121137), np.float32(0.07964429), np.float32(0.084151715), np.float32(0.093610555), np.float32(0.09860181), np.float32(0.13215216), np.float32(0.12366482), np.float32(0.12087857), np.float32(0.13090083), np.float32(0.14006442), np.float32(0.12577027), np.float32(0.10712846), np.float32(0.09635055), np.float32(0.08392642), np.float32(0.05939251), np.float32(0.055669304), np.float32(0.049650818), np.float32(0.050153904), np.float32(0.0474335), np.float32(0.0445564), np.float32(0.045733187), np.float32(0.041880414), np.float32(0.04468357), np.float32(0.046954874), np.float32(0.044719506), np.float32(0.04840731), np.float32(0.04604182), np.float32(0.048804745), np.float32(0.05533526), np.float32(0.05349488), np.float32(0.050052267), np.float32(0.05822831), np.float32(0.06393241), np.float32(0.05607039), np.float32(0.056465093), np.float32(0.06832158), np.float32(0.067563064), np.float32(0.060842384), np.float32(0.06279398), np.float32(0.071520634), np.float32(0.06748375), np.float32(0.062234137), np.float32(0.067183524), np.float32(0.07002667), np.float32(0.05927463), np.float32(0.05790732), np.float32(0.05622854), np.float32(0.052056704), np.float32(0.04564653), np.float32(0.04068788), np.float32(0.0439588), np.float32(0.042046174), np.float32(0.036699753), np.float32(0.03461351), np.float32(0.037712306), np.float32(0.034922592), np.float32(0.030134372), np.float32(0.033887055), np.float32(0.03906884), np.float32(0.03548506), np.float32(0.034224816), np.float32(0.038536847), np.float32(0.043286353), np.float32(0.043564603), np.float32(0.04926883), np.float32(0.061991952), np.float32(0.06723858), np.float32(0.074265115), np.float32(0.09346913), np.float32(0.10289223), np.float32(0.10144931), np.float32(0.108442806), np.float32(0.12799178), np.float32(0.122811), np.float32(0.120200135), np.float32(0.12181368), np.float32(0.13663752), np.float32(0.13548243), np.float32(0.13089356), np.float32(0.14456868), np.float32(0.14745253), np.float32(0.14393127), np.float32(0.13681312), np.float32(0.1481597), np.float32(0.16043155), np.float32(0.15766048), np.float32(0.15957245), np.float32(0.17727599), np.float32(0.20320748), np.float32(0.20232351), np.float32(0.21792804), np.float32(0.21819364), np.float32(0.23224866), np.float32(0.23742153), np.float32(0.2498466), np.float32(0.24559909), np.float32(0.2227689), np.float32(0.2292354), np.float32(0.22341272), np.float32(0.20880032), np.float32(0.19804502), np.float32(0.23367937), np.float32(0.23984237), np.float32(0.19227602), np.float32(0.20996678), np.float32(0.20186031), np.float32(0.18032546), np.float32(0.15576856), np.float32(0.14958014), np.float32(0.14866829), np.float32(0.13524786), np.float32(0.10572142), np.float32(0.080194764), np.float32(0.074332096), np.float32(0.058082048), np.float32(0.049548607), np.float32(0.0446462), np.float32(0.040474176), np.float32(0.03761214), np.float32(0.036431875), np.float32(0.035353843), np.float32(0.0326074), np.float32(0.035304293), np.float32(0.040781256), np.float32(0.043630853), np.float32(0.046348765), np.float32(0.049836557), np.float32(0.055228826), np.float32(0.049508072), np.float32(0.05204974), np.float32(0.055362124), np.float32(0.04975639), np.float32(0.045246232), np.float32(0.03899149), np.float32(0.035764452), np.float32(0.03131751), np.float32(0.026573606), np.float32(0.023450091), np.float32(0.023717925), np.float32(0.022132605), np.float32(0.020196512), np.float32(0.020598799), np.float32(0.021228703), np.float32(0.019432206), np.float32(0.018504139), np.float32(0.020425692), np.float32(0.020827398), np.float32(0.020401152), np.float32(0.019119136), np.float32(0.017766913), np.float32(0.02047554), np.float32(0.021857541), np.float32(0.024706034), np.float32(0.023758171), np.float32(0.02935152), np.float32(0.032058302), np.float32(0.038659327), np.float32(0.046434), np.float32(0.04859444), np.float32(0.056912392), np.float32(0.0631807), np.float32(0.07553012), np.float32(0.088035755), np.float32(0.089778215), np.float32(0.084370375), np.float32(0.09043202), np.float32(0.089290895), np.float32(0.09010578), np.float32(0.0781571), np.float32(0.07185004), np.float32(0.06921863), np.float32(0.056300104), np.float32(0.053912893), np.float32(0.05779385), np.float32(0.049810875), np.float32(0.04926728), np.float32(0.04932496), np.float32(0.051913872), np.float32(0.041513633), np.float32(0.042083383), np.float32(0.041511744), np.float32(0.04261181), np.float32(0.03889068), np.float32(0.037921406), np.float32(0.039367553), np.float32(0.039116967), np.float32(0.032032285), np.float32(0.03377195), np.float32(0.040420655), np.float32(0.037701372), np.float32(0.034980297), np.float32(0.03702632), np.float32(0.040654335), np.float32(0.03343662), np.float32(0.0338783), np.float32(0.040914226), np.float32(0.04336094), np.float32(0.046912745), np.float32(0.054797843), np.float32(0.05473012), np.float32(0.058253337), np.float32(0.06004481), np.float32(0.06475882), np.float32(0.07300515), np.float32(0.07771002), np.float32(0.08096055), np.float32(0.0741216), np.float32(0.07567428), np.float32(0.07771188), np.float32(0.08794361), np.float32(0.10449935), np.float32(0.133535), np.float32(0.14943081), np.float32(0.16818632), np.float32(0.21467848), np.float32(0.23144522), np.float32(0.2528076), np.float32(0.27018), np.float32(0.27395967), np.float32(0.27045125), np.float32(0.27346724), np.float32(0.26115194), np.float32(0.26142788), np.float32(0.27399734), np.float32(0.2613799), np.float32(0.26006773), np.float32(0.2871155), np.float32(0.37490174), np.float32(0.3937863), np.float32(0.38866436), np.float32(0.4129407), np.float32(0.43617824), np.float32(0.40794075), np.float32(0.40967438), np.float32(0.40524763), np.float32(0.33137113), np.float32(0.30115226), np.float32(0.25515628), np.float32(0.2173999), np.float32(0.16535428), np.float32(0.13644458), np.float32(0.11933882), np.float32(0.11135249), np.float32(0.0994106), np.float32(0.081895456), np.float32(0.084142044), np.float32(0.08091733), np.float32(0.07129573), np.float32(0.06509185), np.float32(0.066348195), np.float32(0.056501575), np.float32(0.04727203), np.float32(0.044904314), np.float32(0.04491898), np.float32(0.039140265), np.float32(0.033592016), np.float32(0.031569317), np.float32(0.031584658), np.float32(0.028471071), np.float32(0.024484955), np.float32(0.026165925), np.float32(0.027280906), np.float32(0.02377476), np.float32(0.022887861), np.float32(0.027571766), np.float32(0.028695414), np.float32(0.02783861), np.float32(0.028215619), np.float32(0.032214604), np.float32(0.036842264), np.float32(0.038755156), np.float32(0.044323094), np.float32(0.04739947), np.float32(0.049333688), np.float32(0.047811013), np.float32(0.05084193), np.float32(0.051071677), np.float32(0.04986942), np.float32(0.04510922), np.float32(0.046936836), np.float32(0.05472254), np.float32(0.04978647), np.float32(0.043973755), np.float32(0.04349866), np.float32(0.05938125), np.float32(0.052840386), np.float32(0.043403547), np.float32(0.048518565), np.float32(0.047392216), np.float32(0.047534898), np.float32(0.05132419), np.float32(0.054117907), np.float32(0.053381354), np.float32(0.051637083), np.float32(0.05055142), np.float32(0.054524213), np.float32(0.054039177), np.float32(0.056678258), np.float32(0.0611085), np.float32(0.06217914), np.float32(0.06229674), np.float32(0.06126248), np.float32(0.061132852), np.float32(0.06690069), np.float32(0.068686046), np.float32(0.066130035), np.float32(0.06885401), np.float32(0.074954435), np.float32(0.0741172), np.float32(0.09096678), np.float32(0.11381963), np.float32(0.10884526), np.float32(0.10647573), np.float32(0.10915403), np.float32(0.1064984), np.float32(0.10903308), np.float32(0.107754834), np.float32(0.08564776), np.float32(0.090303265), np.float32(0.09415334), np.float32(0.09049176), np.float32(0.07900357), np.float32(0.082720004), np.float32(0.0901024), np.float32(0.07811584), np.float32(0.07583271), np.float32(0.08361416), np.float32(0.08367583), np.float32(0.07202032), np.float32(0.071850866), np.float32(0.0790374), np.float32(0.08504536), np.float32(0.08202329), np.float32(0.08099818), np.float32(0.076857805), np.float32(0.07758663), np.float32(0.07994642), np.float32(0.08524151), np.float32(0.09072955), np.float32(0.09638618), np.float32(0.10726572), np.float32(0.11822782), np.float32(0.12884182), np.float32(0.13618657), np.float32(0.17927931), np.float32(0.21378838), np.float32(0.25610664), np.float32(0.25870275), np.float32(0.2800886), np.float32(0.3224196), np.float32(0.35211343), np.float32(0.4183423), np.float32(0.49194577), np.float32(0.5457566), np.float32(0.52117985), np.float32(0.51156944), np.float32(0.4757424), np.float32(0.47540185), np.float32(0.43426952), np.float32(0.3739112), np.float32(0.3746441), np.float32(0.3114236), np.float32(0.27475852), np.float32(0.23440364), np.float32(0.2072321), np.float32(0.19922864), np.float32(0.15657131), np.float32(0.13399863), np.float32(0.13503034), np.float32(0.11892909), np.float32(0.06974592), np.float32(0.061602626), np.float32(0.050247688), np.float32(0.044293743), np.float32(0.03992016), np.float32(0.03900271), np.float32(0.034704607), np.float32(0.034702178), np.float32(0.0324365), np.float32(0.029868068), np.float32(0.028745167), np.float32(0.026845546), np.float32(0.025572004), np.float32(0.029093089), np.float32(0.031387474), np.float32(0.029458344), np.float32(0.029576767), np.float32(0.029428706), np.float32(0.028633049), np.float32(0.032833256), np.float32(0.04228716), np.float32(0.053444732), np.float32(0.06260603), np.float32(0.078679614), np.float32(0.09755294), np.float32(0.09402275), np.float32(0.09864809), np.float32(0.114140995), np.float32(0.12165656), np.float32(0.10356943), np.float32(0.08973713), np.float32(0.08599734), np.float32(0.08884349), np.float32(0.08274565), np.float32(0.077335), np.float32(0.08403039), np.float32(0.081395686), np.float32(0.07542921), np.float32(0.07453337), np.float32(0.08529533), np.float32(0.08684271), np.float32(0.08501644), np.float32(0.09204041), np.float32(0.0887652), np.float32(0.0780621), np.float32(0.07102248), np.float32(0.06549705), np.float32(0.054244544), np.float32(0.049401138), np.float32(0.048927683), np.float32(0.050560758), np.float32(0.044025913), np.float32(0.045794312), np.float32(0.05573803), np.float32(0.05402057), np.float32(0.05440755), np.float32(0.059816577), np.float32(0.073916174), np.float32(0.07428283), np.float32(0.069013044), np.float32(0.07382255), np.float32(0.07864518), np.float32(0.06648614), np.float32(0.060054798), np.float32(0.055401713), np.float32(0.053241506), np.float32(0.05168833), np.float32(0.048232447), np.float32(0.0469506), np.float32(0.049212664), np.float32(0.04465975), np.float32(0.03772913), np.float32(0.0367116), np.float32(0.03798255), np.float32(0.034841362), np.float32(0.033324957), np.float32(0.03284742), np.float32(0.028145662), np.float32(0.026872953), np.float32(0.024349082), np.float32(0.02467843), np.float32(0.022846619), np.float32(0.021739203), np.float32(0.021495244), np.float32(0.021405963), np.float32(0.021483649), np.float32(0.02232377), np.float32(0.022416087), np.float32(0.026787246), np.float32(0.02909294), np.float32(0.03337465), np.float32(0.038950823), np.float32(0.044870123), np.float32(0.05352024), np.float32(0.05760216), np.float32(0.07132853), np.float32(0.078598045), np.float32(0.0828923), np.float32(0.10189751), np.float32(0.122221686), np.float32(0.12375813), np.float32(0.13031504), np.float32(0.15053794), np.float32(0.17930731), np.float32(0.20480584), np.float32(0.21380673), np.float32(0.24895458), np.float32(0.30614436), np.float32(0.47435555), np.float32(0.57383186), np.float32(0.6496884), np.float32(0.6911005), np.float32(0.7171477), np.float32(0.773064), np.float32(0.77083516), np.float32(0.81998587), np.float32(0.83596975), np.float32(0.82572645), np.float32(0.79406416), np.float32(0.73711985), np.float32(0.7256309), np.float32(0.71418446), np.float32(0.67192763), np.float32(0.67964983), np.float32(0.63808244), np.float32(0.54527366), np.float32(0.45205483), np.float32(0.3849101), np.float32(0.36057138), np.float32(0.27030206), np.float32(0.19593267), np.float32(0.16674927), np.float32(0.13153814), np.float32(0.08760503), np.float32(0.06341431), np.float32(0.05779016), np.float32(0.057391826), np.float32(0.047992222), np.float32(0.051551424), np.float32(0.053482354), np.float32(0.058614966), np.float32(0.061588347), np.float32(0.058343865), np.float32(0.0590928), np.float32(0.06397911), np.float32(0.057069294), np.float32(0.048400138), np.float32(0.05221398), np.float32(0.058522783), np.float32(0.05904055), np.float32(0.05979764), np.float32(0.07602976), np.float32(0.07908304), np.float32(0.078439295), np.float32(0.08980879), np.float32(0.10173418), np.float32(0.09386002), np.float32(0.10360595), np.float32(0.1025528), np.float32(0.10251047), np.float32(0.092855394), np.float32(0.10027727), np.float32(0.100676864), np.float32(0.08494996), np.float32(0.07985679), np.float32(0.07941356), np.float32(0.07619886), np.float32(0.06603097), np.float32(0.063696705), np.float32(0.0658496), np.float32(0.066012666), np.float32(0.06327002), np.float32(0.06453664), np.float32(0.06566761), np.float32(0.066066295), np.float32(0.06384161), np.float32(0.06216607), np.float32(0.07564045), np.float32(0.07855075), np.float32(0.07117093), np.float32(0.078515604), np.float32(0.08011107), np.float32(0.09258954), np.float32(0.095643096), np.float32(0.08649109), np.float32(0.08188727), np.float32(0.07999126), np.float32(0.07727172), np.float32(0.07303658), np.float32(0.07987988), np.float32(0.094804704), np.float32(0.09061677), np.float32(0.083950765), np.float32(0.09796276), np.float32(0.11235327), np.float32(0.10743066), np.float32(0.10274676), np.float32(0.116182), np.float32(0.1392404), np.float32(0.10690499), np.float32(0.103784785), np.float32(0.10896104), np.float32(0.094198465), np.float32(0.08391654), np.float32(0.08775095), np.float32(0.091781646), np.float32(0.07416341), np.float32(0.06941276), np.float32(0.0801228), np.float32(0.086328626), np.float32(0.089679465), np.float32(0.10901367), np.float32(0.1252056), np.float32(0.13304727), np.float32(0.13803935), np.float32(0.1835496), np.float32(0.23460685), np.float32(0.23073731), np.float32(0.22746448), np.float32(0.26421884), np.float32(0.31340736), np.float32(0.30945957), np.float32(0.31065342), np.float32(0.38964984), np.float32(0.46222392), np.float32(0.5071877), np.float32(0.5848944), np.float32(0.6660963), np.float32(0.711449), np.float32(0.7588753), np.float32(0.7726858), np.float32(0.8347049), np.float32(0.84119797), np.float32(0.86913306), np.float32(0.897231), np.float32(0.91088057), np.float32(0.90881926), np.float32(0.9210035), np.float32(0.9309873), np.float32(0.9258916), np.float32(0.92334723), np.float32(0.9191155), np.float32(0.9157556), np.float32(0.88450396), np.float32(0.847499), np.float32(0.81714725), np.float32(0.7323645), np.float32(0.6970163), np.float32(0.5939857), np.float32(0.4887425), np.float32(0.44548997), np.float32(0.38874763), np.float32(0.31345814), np.float32(0.33770216), np.float32(0.32958344), np.float32(0.24115834), np.float32(0.30963546), np.float32(0.2812132), np.float32(0.33699724), np.float32(0.4391522), np.float32(0.41548017), np.float32(0.34807265), np.float32(0.25600964), np.float32(0.15273146), np.float32(0.12720063), np.float32(0.16336344), np.float32(0.104878075), np.float32(0.09117147), np.float32(0.0862286), np.float32(0.095641606), np.float32(0.14849208), np.float32(0.122938514), np.float32(0.09463131), np.float32(0.115705654), np.float32(0.09035884), np.float32(0.12926312), np.float32(0.14021255), np.float32(0.14441355), np.float32(0.17826402), np.float32(0.25116506), np.float32(0.26381984), np.float32(0.3284986), np.float32(0.32188377), np.float32(0.3137328), np.float32(0.35235652), np.float32(0.3222691), np.float32(0.25617552), np.float32(0.22937985), np.float32(0.25255772), np.float32(0.2670961), np.float32(0.28751585), np.float32(0.31512776), np.float32(0.37205145), np.float32(0.4183376), np.float32(0.46799535), np.float32(0.5107951), np.float32(0.5257418), np.float32(0.508395), np.float32(0.45503008), np.float32(0.42044005), np.float32(0.3923963), np.float32(0.36682138), np.float32(0.39691377), np.float32(0.36138907), np.float32(0.34616196), np.float32(0.30722433), np.float32(0.31867263), np.float32(0.25323793), np.float32(0.15436728), np.float32(0.11683982), np.float32(0.09211516), np.float32(0.08140851), np.float32(0.060474455), np.float32(0.06055171), np.float32(0.056341805), np.float32(0.0495596), np.float32(0.056275573), np.float32(0.0460749), np.float32(0.03838373), np.float32(0.039434943), np.float32(0.04164478), np.float32(0.038661916), np.float32(0.03489745), np.float32(0.035629652), np.float32(0.034389213), np.float32(0.0348367), np.float32(0.033412516), np.float32(0.037065834), np.float32(0.04143143), np.float32(0.039774656), np.float32(0.0432647), np.float32(0.051569514), np.float32(0.05935011), np.float32(0.06054713), np.float32(0.0673457), np.float32(0.07981757), np.float32(0.08594358), np.float32(0.08023124), np.float32(0.08077977), np.float32(0.07791018), np.float32(0.07378476), np.float32(0.07188382), np.float32(0.073037066), np.float32(0.06696593), np.float32(0.0544714), np.float32(0.05187039), np.float32(0.057961516), np.float32(0.054191202), np.float32(0.04803336), np.float32(0.050058372), np.float32(0.052099686), np.float32(0.05096275), np.float32(0.05055376), np.float32(0.04956785), np.float32(0.04633278), np.float32(0.03641386), np.float32(0.032170247), np.float32(0.03099669), np.float32(0.03377594), np.float32(0.031986993), np.float32(0.028853172), np.float32(0.029283), np.float32(0.031877935), np.float32(0.028020669), np.float32(0.027464366), np.float32(0.030586096), np.float32(0.03498975), np.float32(0.0386041), np.float32(0.048345953), np.float32(0.054877505), np.float32(0.058591317), np.float32(0.0655694), np.float32(0.07459789), np.float32(0.08186963), np.float32(0.08821658), np.float32(0.09019325), np.float32(0.095338136), np.float32(0.09622624), np.float32(0.08975973), np.float32(0.092571355), np.float32(0.0896566), np.float32(0.084828906), np.float32(0.08465628), np.float32(0.08450177), np.float32(0.09308272), np.float32(0.08208351), np.float32(0.07537622), np.float32(0.09620571), np.float32(0.10740422), np.float32(0.10886148), np.float32(0.10985756), np.float32(0.13139358), np.float32(0.10720073), np.float32(0.08999874), np.float32(0.09004026), np.float32(0.07543076), np.float32(0.06995282), np.float32(0.06246955), np.float32(0.05470235), np.float32(0.05626546), np.float32(0.0502963), np.float32(0.047548976), np.float32(0.052996002), np.float32(0.06797779), np.float32(0.0657188), np.float32(0.08250975), np.float32(0.1041781), np.float32(0.14016818), np.float32(0.14479958), np.float32(0.13491394), np.float32(0.16855228), np.float32(0.1795675), np.float32(0.24526186), np.float32(0.2903032), np.float32(0.35694376), np.float32(0.32902518), np.float32(0.29777506), np.float32(0.29038852), np.float32(0.25606295), np.float32(0.3282131), np.float32(0.34509492), np.float32(0.32836884), np.float32(0.2780209), np.float32(0.18923232), np.float32(0.2655156), np.float32(0.40082505), np.float32(0.42044282), np.float32(0.055021264), np.float32(0.053895894), np.float32(0.06705074), np.float32(0.069958515), np.float32(0.0670953), np.float32(0.06417498), np.float32(0.062129766), np.float32(0.0512238), np.float32(0.044065777), np.float32(0.042619426), np.float32(0.036713917), np.float32(0.037497975), np.float32(0.034086935), np.float32(0.032361977), np.float32(0.028833242), np.float32(0.026018558), np.float32(0.025207525), np.float32(0.029847898), np.float32(0.031345345), np.float32(0.03150402), np.float32(0.03468173), np.float32(0.03805469), np.float32(0.03893595), np.float32(0.042020157), np.float32(0.04493332), np.float32(0.047450405), np.float32(0.051340446), np.float32(0.060160648), np.float32(0.067213215), np.float32(0.08659928), np.float32(0.116615675), np.float32(0.12299256), np.float32(0.15504524), np.float32(0.17594747), np.float32(0.21244791), np.float32(0.22275023), np.float32(0.31581098), np.float32(0.38032708), np.float32(0.4137274), np.float32(0.4614087), np.float32(0.46978664), np.float32(0.5008266), np.float32(0.515036), np.float32(0.5227836), np.float32(0.55093384), np.float32(0.5947059), np.float32(0.61379045), np.float32(0.48963746), np.float32(0.46061054), np.float32(0.42759672), np.float32(0.34117252), np.float32(0.24276172), np.float32(0.19268833), np.float32(0.14999454), np.float32(0.13354753), np.float32(0.11239277), np.float32(0.09366636), np.float32(0.08132811), np.float32(0.075270526), np.float32(0.07821763), np.float32(0.07803414), np.float32(0.07727502), np.float32(0.07438748), np.float32(0.063810185), np.float32(0.061384175), np.float32(0.058672566), np.float32(0.058467127), np.float32(0.055693373), np.float32(0.046638273), np.float32(0.04283277), np.float32(0.037127674), np.float32(0.032251097), np.float32(0.029709762), np.float32(0.027383149), np.float32(0.02478915), np.float32(0.022390803), np.float32(0.024607038), np.float32(0.02701822), np.float32(0.029254165), np.float32(0.031538147), np.float32(0.03463109), np.float32(0.036113817), np.float32(0.040464226), np.float32(0.043683898), np.float32(0.04566227), np.float32(0.044557687), np.float32(0.04492258), np.float32(0.04201659), np.float32(0.047963317), np.float32(0.041738193), np.float32(0.04225607), np.float32(0.047740478), np.float32(0.0531422), np.float32(0.056446906), np.float32(0.0651604), np.float32(0.07349791), np.float32(0.076199315), np.float32(0.068146326), np.float32(0.070331626), np.float32(0.08113704), np.float32(0.082852654), np.float32(0.07733694), np.float32(0.08225433), np.float32(0.08688293), np.float32(0.08185617), np.float32(0.07632507), np.float32(0.07769505), np.float32(0.07273089), np.float32(0.0681563), np.float32(0.07190659), np.float32(0.06774509), np.float32(0.07119207), np.float32(0.066328265), np.float32(0.07122435), np.float32(0.06857443), np.float32(0.070882745), np.float32(0.078939736), np.float32(0.089834824), np.float32(0.10227428), np.float32(0.11678422), np.float32(0.1319346), np.float32(0.16376694), np.float32(0.20131925), np.float32(0.23607987), np.float32(0.2778431), np.float32(0.35694835), np.float32(0.44262213), np.float32(0.55963826), np.float32(0.65113354), np.float32(0.73639935), np.float32(0.8136288), np.float32(0.85352194), np.float32(0.8603315), np.float32(0.8739166), np.float32(0.8951039), np.float32(0.90850013), np.float32(0.9264913), np.float32(0.9476097), np.float32(0.95403886), np.float32(0.95343155), np.float32(0.95345676), np.float32(0.95360863), np.float32(0.93674576), np.float32(0.90770036), np.float32(0.88746184), np.float32(0.871075), np.float32(0.8227941), np.float32(0.7579096), np.float32(0.75075626), np.float32(0.72490764), np.float32(0.70773613), np.float32(0.57161844), np.float32(0.49624214), np.float32(0.4613666), np.float32(0.38881373), np.float32(0.3104173), np.float32(0.24216826), np.float32(0.2022871), np.float32(0.17351142), np.float32(0.11844772), np.float32(0.10356534), np.float32(0.09631554), np.float32(0.08371577), np.float32(0.07520118), np.float32(0.08126968), np.float32(0.06782741), np.float32(0.06418333), np.float32(0.075737424), np.float32(0.090225905), np.float32(0.09658686), np.float32(0.10615934), np.float32(0.13215095), np.float32(0.15521342), np.float32(0.1294519), np.float32(0.12175299), np.float32(0.12795442), np.float32(0.120555796), np.float32(0.09728652), np.float32(0.09088127), np.float32(0.100481845), np.float32(0.094810925), np.float32(0.07448144), np.float32(0.07514328), np.float32(0.08854048), np.float32(0.073650435), np.float32(0.06444743), np.float32(0.083051234), np.float32(0.08685188), np.float32(0.07420993), np.float32(0.09214758), np.float32(0.108352944), np.float32(0.10776362), np.float32(0.089977704), np.float32(0.08755736), np.float32(0.084670305), np.float32(0.07318906), np.float32(0.06341771), np.float32(0.06977103), np.float32(0.07501175), np.float32(0.071374245), np.float32(0.07911699), np.float32(0.09982476), np.float32(0.100612104), np.float32(0.095041454), np.float32(0.11510218), np.float32(0.14108455), np.float32(0.13064802), np.float32(0.12907748), np.float32(0.15975416), np.float32(0.18928127), np.float32(0.16358802), np.float32(0.17335379), np.float32(0.18028156), np.float32(0.16776967), np.float32(0.16517438), np.float32(0.17092769), np.float32(0.17715842), np.float32(0.17301834), np.float32(0.16508123), np.float32(0.17812492), np.float32(0.18524079), np.float32(0.19034785), np.float32(0.20091648), np.float32(0.20256518), np.float32(0.2573442), np.float32(0.23472023), np.float32(0.25508064), np.float32(0.30927086), np.float32(0.31883064), np.float32(0.3314373), np.float32(0.33268803), np.float32(0.3631435), np.float32(0.36693847), np.float32(0.44979912), np.float32(0.4900111), np.float32(0.52836645), np.float32(0.5773026), np.float32(0.5977363), np.float32(0.58018094), np.float32(0.6053715), np.float32(0.70763755), np.float32(0.7709514), np.float32(0.8253284), np.float32(0.8503254), np.float32(0.867129), np.float32(0.8846904), np.float32(0.90846485), np.float32(0.92574215), np.float32(0.92666584), np.float32(0.93589044), np.float32(0.9346125), np.float32(0.93787163), np.float32(0.9491342), np.float32(0.95638293), np.float32(0.9578629), np.float32(0.9611955), np.float32(0.9628201), np.float32(0.96286124), np.float32(0.96653295), np.float32(0.96887815), np.float32(0.970153), np.float32(0.9698268), np.float32(0.970355), np.float32(0.97043175), np.float32(0.9689103), np.float32(0.9640273), np.float32(0.96165204), np.float32(0.9527873), np.float32(0.93838227), np.float32(0.9328266), np.float32(0.92611104), np.float32(0.9210601), np.float32(0.9112496), np.float32(0.88961464), np.float32(0.88144535), np.float32(0.847213), np.float32(0.83461), np.float32(0.80147594), np.float32(0.78382736), np.float32(0.7191474), np.float32(0.6812186), np.float32(0.6365235), np.float32(0.62423426), np.float32(0.606248), np.float32(0.6069333), np.float32(0.633582), np.float32(0.6587122), np.float32(0.66152036), np.float32(0.6888759), np.float32(0.7360464), np.float32(0.75299925), np.float32(0.78589714), np.float32(0.81104183), np.float32(0.8395259), np.float32(0.86048913), np.float32(0.8807749), np.float32(0.89532435), np.float32(0.90934724), np.float32(0.9096462), np.float32(0.92773914), np.float32(0.9425214), np.float32(0.9508773), np.float32(0.95107394), np.float32(0.95347595), np.float32(0.95932454), np.float32(0.9637153), np.float32(0.9665858), np.float32(0.9705209), np.float32(0.9705889), np.float32(0.97273713), np.float32(0.9717307), np.float32(0.9704015), np.float32(0.9718636), np.float32(0.96978444), np.float32(0.96996987), np.float32(0.9686262), np.float32(0.9686062), np.float32(0.9561809), np.float32(0.9469877), np.float32(0.94019115), np.float32(0.9282969), np.float32(0.9035373), np.float32(0.88923657), np.float32(0.8688695), np.float32(0.8439758), np.float32(0.83599395), np.float32(0.8107615), np.float32(0.78924), np.float32(0.7766839), np.float32(0.74207956), np.float32(0.6943176), np.float32(0.67652327), np.float32(0.6734254), np.float32(0.63508946), np.float32(0.61116475), np.float32(0.599659), np.float32(0.5842496), np.float32(0.56317776), np.float32(0.545475), np.float32(0.57892156), np.float32(0.5984857), np.float32(0.58796275)], 'MAETIVIQTEPPNPPDPSSSTTIATPLLSRNIVFLPVKKPFKGFSNDFHIETLNPSSSEPRPSGSVAKKHDASEFSEYGLDPELSFGITFRRIGAGLRNLGNTCFLNSVLQCLTYTEPLAAYLQSGKHKTSCHVAGFCALCAIQNHVSRALQSTGRILSPEDLVGNLRCISRNFRNARQEDAHEYMVNLLECMHKCCLPSGIPSESPGAYEKSFVHKIFGGRLRSQVKCHQCSYCSNKFDPFLDLSLEIFKADSLQKALSNFTAAEWLDGGEKEYHCQRCKQKVRALKQLTIHKAPYVLTIHLKRFHAHDPGQKIKKKIQFGCALDLKPFVSGSYDGDVKYSLYGVLVHAGSSTHSGHYYCYVRTSNNMWYTLDDNRVSHVSEREVLNQQAYMLFYVRDRKNIVPRKPVDIAKKENMKTNVNGNRESSTSNHVLQEYPNGTIENKAEKDALVLQKHNVILAESLMQSKRHGSELSSKAQAQNDSPDGLSVAKSELGCLSSLGSLWKRL': [np.float32(0.75024426), np.float32(0.87732154), np.float32(0.93498677), np.float32(0.94024485), np.float32(0.9448483), np.float32(0.9437852), np.float32(0.9598042), np.float32(0.9552597), np.float32(0.94159174), np.float32(0.93734217), np.float32(0.9282109), np.float32(0.92339116), np.float32(0.8921973), np.float32(0.8340542), np.float32(0.7998207), np.float32(0.8003334), np.float32(0.7987219), np.float32(0.80670166), np.float32(0.7973755), np.float32(0.78965944), np.float32(0.77208525), np.float32(0.7343597), np.float32(0.6919287), np.float32(0.7075357), np.float32(0.64224535), np.float32(0.5867825), np.float32(0.5756209), np.float32(0.5221496), np.float32(0.47686952), np.float32(0.40916008), np.float32(0.3655811), np.float32(0.25948015), np.float32(0.22502546), np.float32(0.2021397), np.float32(0.20631167), np.float32(0.19815122), np.float32(0.19825277), np.float32(0.18898948), np.float32(0.18229036), np.float32(0.18839382), np.float32(0.18768232), np.float32(0.19016133), np.float32(0.17776926), np.float32(0.1925063), np.float32(0.21822302), np.float32(0.2617905), np.float32(0.32958028), np.float32(0.4271623), np.float32(0.44345343), np.float32(0.53488904), np.float32(0.578496), np.float32(0.5717966), np.float32(0.62293744), np.float32(0.6673902), np.float32(0.638883), np.float32(0.65362126), np.float32(0.6793814), np.float32(0.7367387), np.float32(0.8444946), np.float32(0.8485274), np.float32(0.8849368), np.float32(0.8993933), np.float32(0.9127606), np.float32(0.88703084), np.float32(0.8608019), np.float32(0.8713263), np.float32(0.8791726), np.float32(0.8820971), np.float32(0.84443927), np.float32(0.8439827), np.float32(0.8334127), np.float32(0.82251394), np.float32(0.7985205), np.float32(0.75010246), np.float32(0.7159748), np.float32(0.675379), np.float32(0.5849521), np.float32(0.5134144), np.float32(0.42076194), np.float32(0.3821973), np.float32(0.35068592), np.float32(0.3487049), np.float32(0.32822508), np.float32(0.3192799), np.float32(0.2921546), np.float32(0.23425344), np.float32(0.20262417), np.float32(0.18076526), np.float32(0.16187291), np.float32(0.16229685), np.float32(0.16534434), np.float32(0.13258517), np.float32(0.12274357), np.float32(0.09143668), np.float32(0.07159854), np.float32(0.060228456), np.float32(0.053090833), np.float32(0.04760454), np.float32(0.047736134), np.float32(0.04891831), np.float32(0.040992998), np.float32(0.04120408), np.float32(0.04273595), np.float32(0.040451407), np.float32(0.038740333), np.float32(0.043584615), np.float32(0.044873532), np.float32(0.040019725), np.float32(0.042512935), np.float32(0.04638104), np.float32(0.03758124), np.float32(0.034090392), np.float32(0.038094733), np.float32(0.042211637), np.float32(0.043043006), np.float32(0.048884265), np.float32(0.047956675), np.float32(0.055655506), np.float32(0.059119277), np.float32(0.05920015), np.float32(0.061180122), np.float32(0.06779169), np.float32(0.071051165), np.float32(0.06433717), np.float32(0.06450198), np.float32(0.067907274), np.float32(0.05935873), np.float32(0.059350505), np.float32(0.057790574), np.float32(0.052205585), np.float32(0.051255997), np.float32(0.047049277), np.float32(0.044011455), np.float32(0.046640117), np.float32(0.045032427), np.float32(0.04006959), np.float32(0.038240246), np.float32(0.038296677), np.float32(0.03613208), np.float32(0.030651577), np.float32(0.034527913), np.float32(0.036180776), np.float32(0.036764536), np.float32(0.04334075), np.float32(0.050400067), np.float32(0.05416116), np.float32(0.05299997), np.float32(0.06159269), np.float32(0.068556525), np.float32(0.08110617), np.float32(0.09517244), np.float32(0.09941073), np.float32(0.10868536), np.float32(0.12051258), np.float32(0.121584885), np.float32(0.122510046), np.float32(0.12625957), np.float32(0.10985697), np.float32(0.10161388), np.float32(0.10689967), np.float32(0.11724005), np.float32(0.11074971), np.float32(0.116041005), np.float32(0.1332383), np.float32(0.13399276), np.float32(0.1340718), np.float32(0.1329987), np.float32(0.12663616), np.float32(0.12656799), np.float32(0.12958081), np.float32(0.12387623), np.float32(0.12735048), np.float32(0.13132209), np.float32(0.12660226), np.float32(0.11279727), np.float32(0.11314373), np.float32(0.113415554), np.float32(0.102389894), np.float32(0.10333081), np.float32(0.110480346), np.float32(0.09360291), np.float32(0.089476116), np.float32(0.102647446), np.float32(0.10602921), np.float32(0.0974725), np.float32(0.08600297), np.float32(0.08744223), np.float32(0.085326806), np.float32(0.0889793), np.float32(0.09392489), np.float32(0.093498245), np.float32(0.09449594), np.float32(0.088577494), np.float32(0.105578296), np.float32(0.129132), np.float32(0.14021014), np.float32(0.14844917), np.float32(0.1701168), np.float32(0.17417093), np.float32(0.18784979), np.float32(0.23943765), np.float32(0.30511588), np.float32(0.28601128), np.float32(0.2602139), np.float32(0.3034322), np.float32(0.29490975), np.float32(0.24414076), np.float32(0.21627958), np.float32(0.26140502), np.float32(0.2827817), np.float32(0.28789312), np.float32(0.2682809), np.float32(0.2685872), np.float32(0.2256984), np.float32(0.21355578), np.float32(0.1810619), np.float32(0.18379776), np.float32(0.152154), np.float32(0.14430864), np.float32(0.12682615), np.float32(0.11525283), np.float32(0.10874598), np.float32(0.10538699), np.float32(0.09838107), np.float32(0.09733031), np.float32(0.1036492), np.float32(0.11512831), np.float32(0.11720071), np.float32(0.11696047), np.float32(0.116673656), np.float32(0.117203884), np.float32(0.11586866), np.float32(0.120110214), np.float32(0.114794485), np.float32(0.09916643), np.float32(0.099639885), np.float32(0.09414614), np.float32(0.08975414), np.float32(0.08249192), np.float32(0.082132615), np.float32(0.08039971), np.float32(0.09081296), np.float32(0.08626449), np.float32(0.08352294), np.float32(0.09092842), np.float32(0.09671467), np.float32(0.08882533), np.float32(0.08670055), np.float32(0.078578696), np.float32(0.07661647), np.float32(0.067247234), np.float32(0.068983376), np.float32(0.06403149), np.float32(0.061678763), np.float32(0.06504584), np.float32(0.064699), np.float32(0.0649906), np.float32(0.069070876), np.float32(0.07950315), np.float32(0.09108585), np.float32(0.09789626), np.float32(0.1124689), np.float32(0.12189904), np.float32(0.11133351), np.float32(0.121239565), np.float32(0.12063348), np.float32(0.12524968), np.float32(0.13059635), np.float32(0.128012), np.float32(0.13406554), np.float32(0.14770165), np.float32(0.1580278), np.float32(0.15015565), np.float32(0.14918345), np.float32(0.15546875), np.float32(0.1505294), np.float32(0.15144671), np.float32(0.15236068), np.float32(0.14653465), np.float32(0.14956534), np.float32(0.15038666), np.float32(0.14759015), np.float32(0.14129259), np.float32(0.12670332), np.float32(0.11890986), np.float32(0.11349532), np.float32(0.10341001), np.float32(0.0923328), np.float32(0.09274879), np.float32(0.088396266), np.float32(0.07639155), np.float32(0.060375914), np.float32(0.07321329), np.float32(0.065366834), np.float32(0.057364494), np.float32(0.059847318), np.float32(0.06368711), np.float32(0.0650906), np.float32(0.06575), np.float32(0.07901646), np.float32(0.090777926), np.float32(0.09466056), np.float32(0.10770742), np.float32(0.10302216), np.float32(0.11759241), np.float32(0.1268264), np.float32(0.12854506), np.float32(0.12207545), np.float32(0.11364064), np.float32(0.10857692), np.float32(0.109591514), np.float32(0.11615615), np.float32(0.12457755), np.float32(0.12495403), np.float32(0.12986435), np.float32(0.1367991), np.float32(0.13750939), np.float32(0.1417622), np.float32(0.14261238), np.float32(0.13352662), np.float32(0.13168615), np.float32(0.12537508), np.float32(0.11545146), np.float32(0.1082421), np.float32(0.11530763), np.float32(0.10172945), np.float32(0.09592239), np.float32(0.08829895), np.float32(0.078953795), np.float32(0.072058156), np.float32(0.06306174), np.float32(0.06285521), np.float32(0.059680562), np.float32(0.05660284), np.float32(0.053731255), np.float32(0.051734626), np.float32(0.046708692), np.float32(0.047813263), np.float32(0.047169805), np.float32(0.05093479), np.float32(0.050666247), np.float32(0.05267798), np.float32(0.058671217), np.float32(0.064388864), np.float32(0.06538426), np.float32(0.06664599), np.float32(0.062168725), np.float32(0.057391018), np.float32(0.05319026), np.float32(0.04618129), np.float32(0.040116616), np.float32(0.03647754), np.float32(0.033295076), np.float32(0.030832788), np.float32(0.033173814), np.float32(0.038761213), np.float32(0.04048702), np.float32(0.041085105), np.float32(0.041067343), np.float32(0.040820353), np.float32(0.04448392), np.float32(0.04454728), np.float32(0.048591577), np.float32(0.04675505), np.float32(0.049781702), np.float32(0.051251255), np.float32(0.045993127), np.float32(0.04509565), np.float32(0.044518355), np.float32(0.040254448), np.float32(0.04200734), np.float32(0.049074415), np.float32(0.05878762), np.float32(0.06958614), np.float32(0.073875666), np.float32(0.08162843), np.float32(0.092537284), np.float32(0.0960899), np.float32(0.09345412), np.float32(0.08605968), np.float32(0.08156863), np.float32(0.075645216), np.float32(0.07073772), np.float32(0.06465615), np.float32(0.060554843), np.float32(0.05469234), np.float32(0.05263877), np.float32(0.053422663), np.float32(0.05303465), np.float32(0.05483595), np.float32(0.05908345), np.float32(0.05918579), np.float32(0.05698146), np.float32(0.06223622), np.float32(0.06413156), np.float32(0.0653801), np.float32(0.066332705), np.float32(0.07063489), np.float32(0.08027283), np.float32(0.08762531), np.float32(0.097760774), np.float32(0.09844426), np.float32(0.1131357), np.float32(0.13661525), np.float32(0.17736028), np.float32(0.25988835), np.float32(0.36351705), np.float32(0.42823106), np.float32(0.51917315), np.float32(0.6336606), np.float32(0.7290116), np.float32(0.7634296), np.float32(0.8355597), np.float32(0.8653674), np.float32(0.8788008), np.float32(0.87904614), np.float32(0.88771737), np.float32(0.8984335), np.float32(0.8997945), np.float32(0.90337825), np.float32(0.91825604), np.float32(0.9241496), np.float32(0.93521184), np.float32(0.94026554), np.float32(0.9443991), np.float32(0.9515427), np.float32(0.9535761), np.float32(0.9579596), np.float32(0.9574314), np.float32(0.95814455), np.float32(0.95776165), np.float32(0.95832664), np.float32(0.9569778), np.float32(0.95971954), np.float32(0.9586465), np.float32(0.95514286), np.float32(0.9526085), np.float32(0.9332284), np.float32(0.9175764), np.float32(0.89203376), np.float32(0.8754194), np.float32(0.83129996), np.float32(0.80061734), np.float32(0.835412), np.float32(0.8375054), np.float32(0.8331337), np.float32(0.81393075), np.float32(0.85780245), np.float32(0.8190818), np.float32(0.7779739), np.float32(0.76594615), np.float32(0.69687015), np.float32(0.686309), np.float32(0.6447356), np.float32(0.62811655), np.float32(0.5639002), np.float32(0.5784302), np.float32(0.6061979), np.float32(0.654034), np.float32(0.6410867), np.float32(0.6426727), np.float32(0.6884786), np.float32(0.7131768), np.float32(0.70465785), np.float32(0.7169153), np.float32(0.7602711), np.float32(0.76589006), np.float32(0.77256274), np.float32(0.799158), np.float32(0.81278974), np.float32(0.8364679), np.float32(0.8457031), np.float32(0.8688344), np.float32(0.8939645), np.float32(0.91608113), np.float32(0.9299815), np.float32(0.94614965), np.float32(0.94041604), np.float32(0.9517765), np.float32(0.9555476), np.float32(0.9499539), np.float32(0.9440878), np.float32(0.9302738), np.float32(0.9326766), np.float32(0.9162325), np.float32(0.9172147), np.float32(0.9131372), np.float32(0.89146036), np.float32(0.8668671), np.float32(0.853208), np.float32(0.82306206), np.float32(0.80913514), np.float32(0.8194847), np.float32(0.8138566), np.float32(0.79180014), np.float32(0.7957171), np.float32(0.8329024), np.float32(0.7864985), np.float32(0.7792797), np.float32(0.81298167), np.float32(0.79171497), np.float32(0.7140952), np.float32(0.6716515), np.float32(0.7042926), np.float32(0.6654307), np.float32(0.66038644), np.float32(0.61775506), np.float32(0.61155856)], 'MSAPAPDHNKPSMDGTTINFNNSAKGHNEPLPVAEENNELDRYVTDDLPRQPRMAAKPQIPDAIMAVQPLRKNEMQPSYAQDLGTGTIDHGCYGSMMNVLGECIGALGMIPCCPCPNPFNNISQGAVGLVSRFGQFYKSVDPGLVKVNVCTEDVRVVDVKIQLTSVPRQTVQTKDNVSVEVDSVICWHVISPYRAAFGINDVRSALVERAQTTLRQVVGGRVLQSVISDREGLAHEVAEIIEATAEKWGVAIESILLKDINFSVELQQSLSSAATQKRIGESKVIAARAEVDAAKLMRQAADILASPAAMQIRQLEALQNMARSSGSKVVFVPMNLGTMGAAGMNDVAHQIAASGHDEHADHGPSTATNAGIISSMANV': [np.float32(0.97261447), np.float32(0.9751669), np.float32(0.97609586), np.float32(0.97656584), np.float32(0.97634727), np.float32(0.9763209), np.float32(0.97486985), np.float32(0.9749245), np.float32(0.97577524), np.float32(0.97580373), np.float32(0.97563374), np.float32(0.9756992), np.float32(0.9747292), np.float32(0.9748445), np.float32(0.97291124), np.float32(0.9737438), np.float32(0.97296876), np.float32(0.9716214), np.float32(0.9713307), np.float32(0.973801), np.float32(0.9737202), np.float32(0.9744469), np.float32(0.9749077), np.float32(0.97543406), np.float32(0.97537225), np.float32(0.97385854), np.float32(0.97195846), np.float32(0.97053224), np.float32(0.96766853), np.float32(0.9677748), np.float32(0.9657517), np.float32(0.96353745), np.float32(0.955326), np.float32(0.9535916), np.float32(0.95339173), np.float32(0.95291966), np.float32(0.94987154), np.float32(0.9412245), np.float32(0.95043063), np.float32(0.9461934), np.float32(0.9462558), np.float32(0.9414516), np.float32(0.93688), np.float32(0.9337266), np.float32(0.94734216), np.float32(0.946527), np.float32(0.9416924), np.float32(0.9460923), np.float32(0.9400859), np.float32(0.9344021), np.float32(0.9450594), np.float32(0.94033796), np.float32(0.9404562), np.float32(0.9397558), np.float32(0.9393492), np.float32(0.9287615), np.float32(0.91334975), np.float32(0.9040591), np.float32(0.899691), np.float32(0.9160773), np.float32(0.9334636), np.float32(0.9334156), np.float32(0.9313804), np.float32(0.9302711), np.float32(0.92857033), np.float32(0.91562974), np.float32(0.8977123), np.float32(0.8878709), np.float32(0.8796458), np.float32(0.87096256), np.float32(0.87876695), np.float32(0.8436034), np.float32(0.8256794), np.float32(0.8414479), np.float32(0.80826473), np.float32(0.8054794), np.float32(0.7382915), np.float32(0.7293535), np.float32(0.64135075), np.float32(0.655896), np.float32(0.6384585), np.float32(0.54855055), np.float32(0.4664734), np.float32(0.45111257), np.float32(0.44814512), np.float32(0.35931432), np.float32(0.19626267), np.float32(0.32861432), np.float32(0.29675594), np.float32(0.12460284), np.float32(0.104248226), np.float32(0.08672115), np.float32(0.08664199), np.float32(0.05495832), np.float32(0.051207416), np.float32(0.04943478), np.float32(0.042297415), np.float32(0.04022834), np.float32(0.031537306), np.float32(0.02916036), np.float32(0.030913943), np.float32(0.027477404), np.float32(0.028757226), np.float32(0.031964745), np.float32(0.036773756), np.float32(0.040014915), np.float32(0.049203537), np.float32(0.055868912), np.float32(0.06097416), np.float32(0.07060478), np.float32(0.07068453), np.float32(0.074996024), np.float32(0.08774835), np.float32(0.08642873), np.float32(0.07304549), np.float32(0.09654656), np.float32(0.081925325), np.float32(0.08304766), np.float32(0.08194434), np.float32(0.08017249), np.float32(0.081420645), np.float32(0.08318215), np.float32(0.09150908), np.float32(0.093974605), np.float32(0.09967598), np.float32(0.08743376), np.float32(0.085635655), np.float32(0.08769758), np.float32(0.075723656), np.float32(0.076982245), np.float32(0.078573376), np.float32(0.082165614), np.float32(0.07178515), np.float32(0.067916825), np.float32(0.07198338), np.float32(0.064309806), np.float32(0.06028592), np.float32(0.054434024), np.float32(0.05585649), np.float32(0.058849987), np.float32(0.065955244), np.float32(0.076823115), np.float32(0.075721204), np.float32(0.08608729), np.float32(0.07911442), np.float32(0.079173274), np.float32(0.08577337), np.float32(0.07568901), np.float32(0.0840465), np.float32(0.08499622), np.float32(0.08050936), np.float32(0.07573202), np.float32(0.08176038), np.float32(0.08352095), np.float32(0.076438464), np.float32(0.07897607), np.float32(0.09084686), np.float32(0.116246834), np.float32(0.12169015), np.float32(0.14209734), np.float32(0.15087752), np.float32(0.15417399), np.float32(0.18223721), np.float32(0.18160994), np.float32(0.16411299), np.float32(0.14915423), np.float32(0.16636324), np.float32(0.15642063), np.float32(0.18183805), np.float32(0.17931566), np.float32(0.18027727), np.float32(0.19993263), np.float32(0.15088582), np.float32(0.15034194), np.float32(0.13276926), np.float32(0.1290343), np.float32(0.13166702), np.float32(0.11908857), np.float32(0.13206731), np.float32(0.12631755), np.float32(0.10470896), np.float32(0.09858531), np.float32(0.09553715), np.float32(0.11389315), np.float32(0.08843842), np.float32(0.070429586), np.float32(0.054341536), np.float32(0.046387706), np.float32(0.04254433), np.float32(0.045289077), np.float32(0.04248248), np.float32(0.04500349), np.float32(0.046316903), np.float32(0.048504055), np.float32(0.045964234), np.float32(0.045263786), np.float32(0.053662315), np.float32(0.060360704), np.float32(0.064961635), np.float32(0.07216332), np.float32(0.07822224), np.float32(0.081088476), np.float32(0.08139757), np.float32(0.08997427), np.float32(0.09421249), np.float32(0.09242729), np.float32(0.08268273), np.float32(0.08742019), np.float32(0.090289526), np.float32(0.09583123), np.float32(0.09174422), np.float32(0.09174097), np.float32(0.08640655), np.float32(0.07765358), np.float32(0.08135954), np.float32(0.074363224), np.float32(0.07346987), np.float32(0.08060516), np.float32(0.09879018), np.float32(0.11735097), np.float32(0.116005495), np.float32(0.105878524), np.float32(0.11111302), np.float32(0.11984067), np.float32(0.11605891), np.float32(0.10781808), np.float32(0.11004139), np.float32(0.11758376), np.float32(0.0956912), np.float32(0.090820655), np.float32(0.10139464), np.float32(0.10239833), np.float32(0.09354625), np.float32(0.084969684), np.float32(0.10555219), np.float32(0.11614705), np.float32(0.1118237), np.float32(0.10780081), np.float32(0.11758232), np.float32(0.118488654), np.float32(0.10419496), np.float32(0.10209402), np.float32(0.10256199), np.float32(0.085310586), np.float32(0.07819863), np.float32(0.082145035), np.float32(0.09586524), np.float32(0.08867601), np.float32(0.082616694), np.float32(0.09642421), np.float32(0.102461934), np.float32(0.0893085), np.float32(0.09441641), np.float32(0.10990601), np.float32(0.10159532), np.float32(0.09693855), np.float32(0.107087985), np.float32(0.11232605), np.float32(0.0926516), np.float32(0.089238755), np.float32(0.1034614), np.float32(0.1151069), np.float32(0.110315286), np.float32(0.123275), np.float32(0.13359597), np.float32(0.14737953), np.float32(0.16645312), np.float32(0.177422), np.float32(0.18886884), np.float32(0.20135666), np.float32(0.2009651), np.float32(0.21081549), np.float32(0.21347827), np.float32(0.19881901), np.float32(0.2088402), np.float32(0.22180699), np.float32(0.22950266), np.float32(0.22625838), np.float32(0.23363769), np.float32(0.23046643), np.float32(0.22944853), np.float32(0.22374433), np.float32(0.21563391), np.float32(0.21376929), np.float32(0.19108604), np.float32(0.17372282), np.float32(0.1846376), np.float32(0.20013744), np.float32(0.16961774), np.float32(0.14756064), np.float32(0.1426812), np.float32(0.14742765), np.float32(0.1366957), np.float32(0.137055), np.float32(0.14087942), np.float32(0.13463502), np.float32(0.12647915), np.float32(0.12439141), np.float32(0.13641761), np.float32(0.14291489), np.float32(0.14059383), np.float32(0.14034471), np.float32(0.14031008), np.float32(0.12284081), np.float32(0.13668057), np.float32(0.13940176), np.float32(0.13980658), np.float32(0.121976286), np.float32(0.1370603), np.float32(0.1235277), np.float32(0.11128202), np.float32(0.11424099), np.float32(0.13839713), np.float32(0.14364044), np.float32(0.14323486), np.float32(0.14566779), np.float32(0.16452275), np.float32(0.1346702), np.float32(0.13378711), np.float32(0.1281691), np.float32(0.13828884), np.float32(0.13329083), np.float32(0.1494628), np.float32(0.16662851), np.float32(0.18699592), np.float32(0.1941275), np.float32(0.23580737), np.float32(0.3016844), np.float32(0.36122876), np.float32(0.4515033), np.float32(0.4385567), np.float32(0.45405275), np.float32(0.40912604), np.float32(0.32559636), np.float32(0.24070749), np.float32(0.15724343), np.float32(0.16115232), np.float32(0.6533556), np.float32(0.5860312), np.float32(0.9542109), np.float32(0.9528494), np.float32(0.94848263), np.float32(0.9413073), np.float32(0.94539726), np.float32(0.95368594), np.float32(0.9503857), np.float32(0.9440615), np.float32(0.9442354), np.float32(0.9426715), np.float32(0.93769234), np.float32(0.9350066), np.float32(0.93308085), np.float32(0.93254936), np.float32(0.93550754), np.float32(0.93630755), np.float32(0.94537413), np.float32(0.9498752), np.float32(0.9575517), np.float32(0.9616291), np.float32(0.9631038), np.float32(0.96449727), np.float32(0.96100754), np.float32(0.9651649), np.float32(0.95004), np.float32(0.9403893), np.float32(0.9392296), np.float32(0.92345726), np.float32(0.84576136), np.float32(0.82614917), np.float32(0.7340429), np.float32(0.7137411), np.float32(0.71257496), np.float32(0.5847717), np.float32(0.52680135), np.float32(0.61335564), np.float32(0.55576974), np.float32(0.45252657), np.float32(0.30822816), np.float32(0.3516927)], 'MRNWSMIERFSDTFRQNPSLSRLLVVFTVSGGGLVAYSEANSSNSEVKVATPEVVSRKKKVVVLGTGWAATSYLKNLKNSSYDVQVISPRNYFAFTPLLPSVTCGTVEARSIVEPIRNIVHKKNIDIHYWEAECYKIDAENKKVFCRSSKDGIVNGNEEIVVDYDYLVVAMGARANTFNTPGVEENCLFLKEVEDAQKIRRTVIDCFERASLPKLTDAERKKVLQFVVVGGGPTGVEFAAELHDFVSEDLVKLYPKVKDFVKITLLEAGDHILNMFDKRITVFAEEKFQRDGIDLKTGSMVVKVSDSEISTKEIKNGQISSIPYGMVVWSTGIGTRPVIMEFMKQIGQANRRVLATDEWLRVERCDGIYALGDCATINQRKVMEDISAIFSKADKDSSGTLTVKEFQDALDDICERYPQMQLYLKNKQMSSLVDILKESKGDVVKEAVALNIEEFKQALSQVDFQMKNLPATAQVAAQQGAYLANCFNRMEECEKNPEGPLRYRGEGRHKFRPFRYKHFGQFAPLGGEQTAAQLPGDWVSIGHSSQWLWYSVYASKLVSWRTRALVVSDWGRRFIFGRDSSQI': [np.float32(0.6847781), np.float32(0.68669635), np.float32(0.69176227), np.float32(0.7173466), np.float32(0.8166353), np.float32(0.79244787), np.float32(0.7062895), np.float32(0.6408559), np.float32(0.6459745), np.float32(0.56424886), np.float32(0.52644324), np.float32(0.40641302), np.float32(0.38288096), np.float32(0.2594282), np.float32(0.2091821), np.float32(0.15189245), np.float32(0.13706943), np.float32(0.1342349), np.float32(0.10859401), np.float32(0.11017765), np.float32(0.11097304), np.float32(0.09462303), np.float32(0.10642357), np.float32(0.106092714), np.float32(0.08288864), np.float32(0.08274858), np.float32(0.084355034), np.float32(0.06792759), np.float32(0.062079806), np.float32(0.058747783), np.float32(0.060062017), np.float32(0.061497044), np.float32(0.09670059), np.float32(0.15530033), np.float32(0.49164528), np.float32(0.6874872), np.float32(0.6670305), np.float32(0.72251296), np.float32(0.74217737), np.float32(0.683145), np.float32(0.60094756), np.float32(0.5867125), np.float32(0.519487), np.float32(0.48999372), np.float32(0.44784573), np.float32(0.49273625), np.float32(0.47156778), np.float32(0.46041235), np.float32(0.48033166), np.float32(0.43855834), np.float32(0.43925563), np.float32(0.398549), np.float32(0.3836377), np.float32(0.28723702), np.float32(0.2230433), np.float32(0.18181825), np.float32(0.15300347), np.float32(0.12876856), np.float32(0.10410658), np.float32(0.098311186), np.float32(0.08223971), np.float32(0.0754934), np.float32(0.06594661), np.float32(0.074005716), np.float32(0.069300495), np.float32(0.053385843), np.float32(0.0655931), np.float32(0.07196153), np.float32(0.06900943), np.float32(0.06631599), np.float32(0.048336048), np.float32(0.04553483), np.float32(0.039999083), np.float32(0.046676684), np.float32(0.047622982), np.float32(0.046459172), np.float32(0.046647917), np.float32(0.04929258), np.float32(0.060136992), np.float32(0.0637364), np.float32(0.07026965), np.float32(0.074964106), np.float32(0.07432454), np.float32(0.07190149), np.float32(0.07241835), np.float32(0.07629352), np.float32(0.08157925), np.float32(0.06475604), np.float32(0.06306095), np.float32(0.07016227), np.float32(0.060374), np.float32(0.053983327), np.float32(0.051902797), np.float32(0.04942807), np.float32(0.05404793), np.float32(0.051403582), np.float32(0.06486234), np.float32(0.06043972), np.float32(0.068036385), np.float32(0.07292433), np.float32(0.072025895), np.float32(0.07087829), np.float32(0.06962947), np.float32(0.07035554), np.float32(0.07060126), np.float32(0.072354056), np.float32(0.07880612), np.float32(0.07709301), np.float32(0.07538254), np.float32(0.07911552), np.float32(0.082639344), np.float32(0.091732904), np.float32(0.09817497), np.float32(0.09175241), np.float32(0.09297371), np.float32(0.08477025), np.float32(0.08772702), np.float32(0.084324285), np.float32(0.07644677), np.float32(0.07914304), np.float32(0.0784828), np.float32(0.080968745), np.float32(0.07000504), np.float32(0.06817968), np.float32(0.07530977), np.float32(0.069524914), np.float32(0.0696899), np.float32(0.07411413), np.float32(0.086423665), np.float32(0.08804736), np.float32(0.088908345), np.float32(0.10458344), np.float32(0.107796155), np.float32(0.095931925), np.float32(0.081877664), np.float32(0.078301355), np.float32(0.06982639), np.float32(0.07585074), np.float32(0.083043575), np.float32(0.10146052), np.float32(0.106134094), np.float32(0.11398118), np.float32(0.12679294), np.float32(0.13258885), np.float32(0.1451262), np.float32(0.15429312), np.float32(0.16686478), np.float32(0.17934106), np.float32(0.16738328), np.float32(0.16821867), np.float32(0.15603468), np.float32(0.14327617), np.float32(0.12488684), np.float32(0.123396404), np.float32(0.12336252), np.float32(0.10983734), np.float32(0.098280266), np.float32(0.09682311), np.float32(0.090041116), np.float32(0.08218366), np.float32(0.075546816), np.float32(0.06881483), np.float32(0.060699206), np.float32(0.050567508), np.float32(0.052011404), np.float32(0.049467452), np.float32(0.052111607), np.float32(0.052000448), np.float32(0.05478185), np.float32(0.054295767), np.float32(0.05455115), np.float32(0.05101272), np.float32(0.05825356), np.float32(0.06191836), np.float32(0.06516463), np.float32(0.06146457), np.float32(0.061223466), np.float32(0.057094585), np.float32(0.05587764), np.float32(0.06960995), np.float32(0.080129504), np.float32(0.0806032), np.float32(0.093432546), np.float32(0.10445674), np.float32(0.10558006), np.float32(0.123725764), np.float32(0.13167393), np.float32(0.119040206), np.float32(0.103986874), np.float32(0.10686394), np.float32(0.1035825), np.float32(0.08240467), np.float32(0.07136329), np.float32(0.06579745), np.float32(0.056345366), np.float32(0.052463688), np.float32(0.05150362), np.float32(0.053181708), np.float32(0.052800152), np.float32(0.058455836), np.float32(0.059374858), np.float32(0.06746109), np.float32(0.07729095), np.float32(0.07161715), np.float32(0.069444), np.float32(0.07941378), np.float32(0.081360415), np.float32(0.079069294), np.float32(0.085992135), np.float32(0.08494071), np.float32(0.07870382), np.float32(0.07631286), np.float32(0.06920245), np.float32(0.064142145), np.float32(0.0624801), np.float32(0.06395664), np.float32(0.067838565), np.float32(0.06651527), np.float32(0.0727147), np.float32(0.08712643), np.float32(0.08362519), np.float32(0.08339897), np.float32(0.08675993), np.float32(0.07894334), np.float32(0.07890845), np.float32(0.07170635), np.float32(0.053315226), np.float32(0.04912375), np.float32(0.046547815), np.float32(0.043308496), np.float32(0.035396773), np.float32(0.030932), np.float32(0.0316649), np.float32(0.027153943), np.float32(0.02480136), np.float32(0.027943052), np.float32(0.038685862), np.float32(0.040040597), np.float32(0.04089112), np.float32(0.044206616), np.float32(0.056297593), np.float32(0.054938056), np.float32(0.05159083), np.float32(0.059074), np.float32(0.06563916), np.float32(0.060145352), np.float32(0.061490912), np.float32(0.06704383), np.float32(0.06337175), np.float32(0.055786043), np.float32(0.06548041), np.float32(0.07406182), np.float32(0.0689139), np.float32(0.06555464), np.float32(0.07108604), np.float32(0.07581622), np.float32(0.065142296), np.float32(0.0721485), np.float32(0.0797936), np.float32(0.07623277), np.float32(0.05882819), np.float32(0.054679114), np.float32(0.062091857), np.float32(0.06092964), np.float32(0.04898743), np.float32(0.055057023), np.float32(0.06671299), np.float32(0.061995544), np.float32(0.04956256), np.float32(0.050915707), np.float32(0.05046926), np.float32(0.042806823), np.float32(0.04230574), np.float32(0.046880346), np.float32(0.047734063), np.float32(0.053458907), np.float32(0.055353437), np.float32(0.069746256), np.float32(0.08451432), np.float32(0.08682486), np.float32(0.092894204), np.float32(0.09061822), np.float32(0.090414725), np.float32(0.08662712), np.float32(0.10444264), np.float32(0.1109716), np.float32(0.11041074), np.float32(0.11100427), np.float32(0.11824219), np.float32(0.11620633), np.float32(0.1027228), np.float32(0.10622826), np.float32(0.110279016), np.float32(0.11237051), np.float32(0.12411007), np.float32(0.13621114), np.float32(0.14776337), np.float32(0.1364887), np.float32(0.12852402), np.float32(0.12327782), np.float32(0.1362924), np.float32(0.13458714), np.float32(0.12716058), np.float32(0.13178144), np.float32(0.16004144), np.float32(0.15586151), np.float32(0.15504742), np.float32(0.15977527), np.float32(0.14925429), np.float32(0.15530546), np.float32(0.13533807), np.float32(0.14759052), np.float32(0.14628758), np.float32(0.14493929), np.float32(0.15032245), np.float32(0.12241165), np.float32(0.10808813), np.float32(0.097129405), np.float32(0.08515118), np.float32(0.07894868), np.float32(0.064226605), np.float32(0.06501304), np.float32(0.06413484), np.float32(0.057775114), np.float32(0.045568164), np.float32(0.041002627), np.float32(0.039943986), np.float32(0.0283778), np.float32(0.02567425), np.float32(0.024679227), np.float32(0.019948687), np.float32(0.016877512), np.float32(0.018180609), np.float32(0.018200396), np.float32(0.0172121), np.float32(0.01829573), np.float32(0.021076497), np.float32(0.024314862), np.float32(0.031897537), np.float32(0.03867051), np.float32(0.047432333), np.float32(0.053058922), np.float32(0.056239612), np.float32(0.056702305), np.float32(0.05652257), np.float32(0.0598788), np.float32(0.063392244), np.float32(0.06225005), np.float32(0.058560956), np.float32(0.05941889), np.float32(0.05975403), np.float32(0.06984579), np.float32(0.06951606), np.float32(0.06626135), np.float32(0.07889703), np.float32(0.08373424), np.float32(0.073438585), np.float32(0.065439515), np.float32(0.06815661), np.float32(0.06376498), np.float32(0.052869685), np.float32(0.051956885), np.float32(0.047164816), np.float32(0.04256646), np.float32(0.0420941), np.float32(0.043313615), np.float32(0.04655174), np.float32(0.047318645), np.float32(0.052032825), np.float32(0.057842474), np.float32(0.05382725), np.float32(0.054614075), np.float32(0.07116617), np.float32(0.06727906), np.float32(0.06234805), np.float32(0.059645094), np.float32(0.063308746), np.float32(0.063522644), np.float32(0.05334911), np.float32(0.05787222), np.float32(0.0682175), np.float32(0.071568735), np.float32(0.08143257), np.float32(0.09466626), np.float32(0.1043561), np.float32(0.1110752), np.float32(0.11826059), np.float32(0.12210779), np.float32(0.12870882), np.float32(0.12647198), np.float32(0.12380572), np.float32(0.1201754), np.float32(0.12507305), np.float32(0.116444014), np.float32(0.116022415), np.float32(0.124078006), np.float32(0.13490152), np.float32(0.13276784), np.float32(0.14219834), np.float32(0.16122562), np.float32(0.16001065), np.float32(0.17070292), np.float32(0.16756059), np.float32(0.17010434), np.float32(0.16285378), np.float32(0.15457393), np.float32(0.14824301), np.float32(0.1360112), np.float32(0.10646367), np.float32(0.09496446), np.float32(0.0879295), np.float32(0.085720494), np.float32(0.074081905), np.float32(0.075031295), np.float32(0.08074573), np.float32(0.089030065), np.float32(0.08397299), np.float32(0.08251973), np.float32(0.0914064), np.float32(0.09467279), np.float32(0.084331006), np.float32(0.08931023), np.float32(0.10911377), np.float32(0.09865323), np.float32(0.08955803), np.float32(0.11578696), np.float32(0.1411057), np.float32(0.13837166), np.float32(0.152005), np.float32(0.15966846), np.float32(0.14962114), np.float32(0.13656245), np.float32(0.1537337), np.float32(0.17719588), np.float32(0.16973282), np.float32(0.16144854), np.float32(0.16923775), np.float32(0.15492602), np.float32(0.15239134), np.float32(0.1403038), np.float32(0.1315479), np.float32(0.13288659), np.float32(0.12853293), np.float32(0.10551553), np.float32(0.12222225), np.float32(0.14083575), np.float32(0.12539421), np.float32(0.11351033), np.float32(0.13347521), np.float32(0.13472387), np.float32(0.10478952), np.float32(0.0999992), np.float32(0.0860711), np.float32(0.08819528), np.float32(0.07835104), np.float32(0.09363204), np.float32(0.121343076), np.float32(0.10908976), np.float32(0.11011178), np.float32(0.1154761), np.float32(0.121823125), np.float32(0.118202016), np.float32(0.13370895), np.float32(0.14762495), np.float32(0.1531224), np.float32(0.1420366), np.float32(0.14191845), np.float32(0.16666979), np.float32(0.15761489), np.float32(0.14894757), np.float32(0.15489331), np.float32(0.1554263), np.float32(0.14097306), np.float32(0.124029025), np.float32(0.11436923), np.float32(0.11029039), np.float32(0.1187921), np.float32(0.10660258), np.float32(0.09776314), np.float32(0.08463211), np.float32(0.08017273), np.float32(0.08238863), np.float32(0.08494699), np.float32(0.09704292), np.float32(0.09457761), np.float32(0.103112526), np.float32(0.122776024), np.float32(0.13406737), np.float32(0.15480651), np.float32(0.16929662), np.float32(0.18944639), np.float32(0.18380041), np.float32(0.21354456), np.float32(0.22190009), np.float32(0.26387274), np.float32(0.35865605), np.float32(0.4277955), np.float32(0.52066994), np.float32(0.6048264), np.float32(0.66513234), np.float32(0.68165684), np.float32(0.7237024), np.float32(0.6715371), np.float32(0.64736706), np.float32(0.6314364), np.float32(0.652634), np.float32(0.6899604), np.float32(0.73968697), np.float32(0.7370468), np.float32(0.77313787), np.float32(0.71622705), np.float32(0.68886614), np.float32(0.6701351), np.float32(0.6401073), np.float32(0.654664), np.float32(0.6824479), np.float32(0.6945619), np.float32(0.7551688), np.float32(0.79798406), np.float32(0.83953106), np.float32(0.81291336), np.float32(0.8164019), np.float32(0.8129981), np.float32(0.8131685), np.float32(0.78443885), np.float32(0.78299254), np.float32(0.79091096), np.float32(0.76794857), np.float32(0.7216997), np.float32(0.6643046), np.float32(0.65993685), np.float32(0.644112), np.float32(0.6970598), np.float32(0.70067674), np.float32(0.67784846), np.float32(0.66143644), np.float32(0.56038386), np.float32(0.5432035), np.float32(0.49598464), np.float32(0.4343498), np.float32(0.3838858), np.float32(0.33772966), np.float32(0.31361875), np.float32(0.2895593), np.float32(0.25235084), np.float32(0.2717074), np.float32(0.33803517), np.float32(0.36211175), np.float32(0.37952042), np.float32(0.45479903), np.float32(0.48798195), np.float32(0.5068816), np.float32(0.47464713), np.float32(0.48765114), np.float32(0.44101954), np.float32(0.42443645), np.float32(0.44093332), np.float32(0.44045198), np.float32(0.4650119), np.float32(0.46416864), np.float32(0.50120246), np.float32(0.5470037), np.float32(0.52301913), np.float32(0.55067796), np.float32(0.5846949), np.float32(0.5545209), np.float32(0.5637509), np.float32(0.64244235), np.float32(0.6510248), np.float32(0.6672983), np.float32(0.65186644), np.float32(0.65980977), np.float32(0.6400102), np.float32(0.6202827), np.float32(0.63866055), np.float32(0.66507447), np.float32(0.7195259), np.float32(0.7239993), np.float32(0.7374118), np.float32(0.7617177), np.float32(0.80250525), np.float32(0.73869383), np.float32(0.6880404)], 'MTATAVNAKDVKKLKDALVASFFELSKAAQEASTATVNFFNAIEQPLPGDIAGIAKLARAVGDVDYSVAGAQSTSQKRAAAAAAKKARDPNAPKKPLTMYFAYSALARKEIMEERARKGLPPLSSLEMTHETSKKWKDLPSEERDEWKRKYNEELELYQHEKDRYIDDLISTGAEIPEEYQKAAHTRKRKIEFANASNLLKHPKLEHHAIAEAVGSVGDDTGVVNDGVHLDNEEDVAAAASAAVAAAAAAVEDAVSESDGEKRSKKEKKRRRRKRSTIGKEKEISFSFFYPTLLVDCILYLYCIVW': [np.float32(0.554098), np.float32(0.5339532), np.float32(0.5162504), np.float32(0.5010091), np.float32(0.53754884), np.float32(0.5940241), np.float32(0.48338705), np.float32(0.44484785), np.float32(0.4303055), np.float32(0.39851627), np.float32(0.38796034), np.float32(0.34334517), np.float32(0.3430153), np.float32(0.36305332), np.float32(0.3527934), np.float32(0.3387369), np.float32(0.2866176), np.float32(0.2654813), np.float32(0.27961627), np.float32(0.31820732), np.float32(0.3137299), np.float32(0.27641216), np.float32(0.29433322), np.float32(0.30448428), np.float32(0.27602863), np.float32(0.24927416), np.float32(0.26709628), np.float32(0.25992578), np.float32(0.2473621), np.float32(0.25141925), np.float32(0.25151464), np.float32(0.24134156), np.float32(0.23328449), np.float32(0.24401477), np.float32(0.25566658), np.float32(0.23655921), np.float32(0.22073163), np.float32(0.24478412), np.float32(0.24718131), np.float32(0.2064773), np.float32(0.20573542), np.float32(0.20651639), np.float32(0.17585726), np.float32(0.1560833), np.float32(0.17315361), np.float32(0.17349365), np.float32(0.14286081), np.float32(0.1663496), np.float32(0.15156919), np.float32(0.13892528), np.float32(0.1340821), np.float32(0.15249282), np.float32(0.16269138), np.float32(0.16788594), np.float32(0.1730079), np.float32(0.20672236), np.float32(0.20770301), np.float32(0.22156428), np.float32(0.25313607), np.float32(0.2808565), np.float32(0.30779642), np.float32(0.32537127), np.float32(0.36499602), np.float32(0.3817888), np.float32(0.39674574), np.float32(0.43176374), np.float32(0.4924752), np.float32(0.50064385), np.float32(0.4724599), np.float32(0.50437486), np.float32(0.50130415), np.float32(0.46529955), np.float32(0.4614341), np.float32(0.49724483), np.float32(0.5619867), np.float32(0.49375552), np.float32(0.5326044), np.float32(0.5767813), np.float32(0.5843595), np.float32(0.65170336), np.float32(0.6507673), np.float32(0.69198364), np.float32(0.73429847), np.float32(0.72710574), np.float32(0.6946844), np.float32(0.71703994), np.float32(0.6867204), np.float32(0.60582376), np.float32(0.6041824), np.float32(0.5917959), np.float32(0.55365056), np.float32(0.53185266), np.float32(0.48805162), np.float32(0.41910535), np.float32(0.40081772), np.float32(0.3722891), np.float32(0.37625676), np.float32(0.33811885), np.float32(0.34754282), np.float32(0.33554184), np.float32(0.27751112), np.float32(0.23834756), np.float32(0.22757466), np.float32(0.19192605), np.float32(0.21826093), np.float32(0.21570475), np.float32(0.24836296), np.float32(0.28474817), np.float32(0.29331285), np.float32(0.28885296), np.float32(0.31806612), np.float32(0.32923162), np.float32(0.33285347), np.float32(0.34252995), np.float32(0.40104735), np.float32(0.42585272), np.float32(0.45418274), np.float32(0.46234682), np.float32(0.4938053), np.float32(0.55607265), np.float32(0.5782715), np.float32(0.55875087), np.float32(0.56603974), np.float32(0.59455013), np.float32(0.6005167), np.float32(0.5779388), np.float32(0.6042597), np.float32(0.57777923), np.float32(0.5692461), np.float32(0.51893663), np.float32(0.53486174), np.float32(0.52785736), np.float32(0.50752074), np.float32(0.5232746), np.float32(0.52523696), np.float32(0.52746993), np.float32(0.51602614), np.float32(0.54503435), np.float32(0.5261417), np.float32(0.49098992), np.float32(0.5028388), np.float32(0.4761625), np.float32(0.45795673), np.float32(0.40808555), np.float32(0.3977455), np.float32(0.37667027), np.float32(0.35110366), np.float32(0.3290496), np.float32(0.3407182), np.float32(0.33074662), np.float32(0.31260973), np.float32(0.338283), np.float32(0.32623717), np.float32(0.33638364), np.float32(0.29833364), np.float32(0.30631363), np.float32(0.34848574), np.float32(0.34798566), np.float32(0.3479387), np.float32(0.35846555), np.float32(0.3724018), np.float32(0.35377523), np.float32(0.34560302), np.float32(0.38355526), np.float32(0.35984236), np.float32(0.3628272), np.float32(0.3816787), np.float32(0.4007046), np.float32(0.38663882), np.float32(0.3865485), np.float32(0.41166016), np.float32(0.41463646), np.float32(0.41617805), np.float32(0.4223479), np.float32(0.41390395), np.float32(0.4061812), np.float32(0.40106717), np.float32(0.42381722), np.float32(0.40917006), np.float32(0.42935592), np.float32(0.4494202), np.float32(0.44079256), np.float32(0.4456079), np.float32(0.46063742), np.float32(0.46929958), np.float32(0.46672037), np.float32(0.46915355), np.float32(0.4694042), np.float32(0.47597164), np.float32(0.4825635), np.float32(0.5155067), np.float32(0.535322), np.float32(0.60103023), np.float32(0.59100777), np.float32(0.6114886), np.float32(0.64412427), np.float32(0.66661286), np.float32(0.66445136), np.float32(0.6726972), np.float32(0.664345), np.float32(0.6614093), np.float32(0.6938002), np.float32(0.7201924), np.float32(0.7678245), np.float32(0.79926413), np.float32(0.81851983), np.float32(0.84097415), np.float32(0.85627764), np.float32(0.8850207), np.float32(0.8926899), np.float32(0.8963773), np.float32(0.89136165), np.float32(0.89770395), np.float32(0.89792657), np.float32(0.90539783), np.float32(0.9150642), np.float32(0.92244583), np.float32(0.9220949), np.float32(0.93318623), np.float32(0.9387943), np.float32(0.9469775), np.float32(0.9493246), np.float32(0.95546293), np.float32(0.95453376), np.float32(0.95188993), np.float32(0.95020014), np.float32(0.94786316), np.float32(0.9499796), np.float32(0.94729424), np.float32(0.946783), np.float32(0.9522154), np.float32(0.9414692), np.float32(0.94275004), np.float32(0.94661814), np.float32(0.9514507), np.float32(0.9481503), np.float32(0.9384492), np.float32(0.9235457), np.float32(0.9017528), np.float32(0.9034127), np.float32(0.9160407), np.float32(0.91051686), np.float32(0.91142017), np.float32(0.92427266), np.float32(0.91429615), np.float32(0.91839623), np.float32(0.92398393), np.float32(0.9301439), np.float32(0.9371758), np.float32(0.94381386), np.float32(0.94631857), np.float32(0.94769025), np.float32(0.9427168), np.float32(0.9328469), np.float32(0.9280107), np.float32(0.92392844), np.float32(0.92601377), np.float32(0.9222212), np.float32(0.92528796), np.float32(0.9303422), np.float32(0.93709296), np.float32(0.93700075), np.float32(0.9439421), np.float32(0.9530995), np.float32(0.94898117), np.float32(0.9382756), np.float32(0.9318656), np.float32(0.92285085), np.float32(0.9191822), np.float32(0.9148956), np.float32(0.92590696), np.float32(0.92919356), np.float32(0.92883277), np.float32(0.91908026), np.float32(0.9057979), np.float32(0.89965284), np.float32(0.9026637), np.float32(0.89948356), np.float32(0.8880576), np.float32(0.89327776), np.float32(0.88524556), np.float32(0.85571986), np.float32(0.82687837), np.float32(0.7795244), np.float32(0.7608556), np.float32(0.7231039), np.float32(0.7166435), np.float32(0.71603), np.float32(0.71044403), np.float32(0.68542224), np.float32(0.6712348), np.float32(0.6569271), np.float32(0.62128705), np.float32(0.60906655), np.float32(0.56769603), np.float32(0.5649943), np.float32(0.5655928), np.float32(0.60884917), np.float32(0.6248119), np.float32(0.60853374), np.float32(0.66585374), np.float32(0.68713677), np.float32(0.68090546), np.float32(0.6026527), np.float32(0.6117276), np.float32(0.5932074)], 'MRAPPRTPAPFPRRAPGVGGCAAAPGAGRASRRGRGMGRRGPGRGFSASGSLIPGRAPRSAQSTEGAARGTRLVCLTQAPGLRRADRRTDGVNRHTPSTDSSAQVPARLAPRGRHQIVPGGIACTPPAPALVPAPRGRRLESDCCLAASAESGTMKLLPLVVLKLLVAAVLSALVTGESLERLRRGLAAGTSNLDSPTESTDQLLPPGGDRGGEVPDLQGADLDLFRAAFSSKPQALVTPSKEERGKKKKKGKGLGKKRDPCLRKYKDFCIHGECKYVKELRAPSCICHPGYHGERCHGLTLPVENRLYTYDHTTILAVVAVVLSSVCLLVIVGLLMFRYHRRGGYDVENEEKVKLGMTTSH': [np.float32(0.97481966), np.float32(0.9770304), np.float32(0.9794658), np.float32(0.97934467), np.float32(0.98067456), np.float32(0.9808756), np.float32(0.9820311), np.float32(0.9826728), np.float32(0.98375165), np.float32(0.9846289), np.float32(0.9858202), np.float32(0.9862764), np.float32(0.9859838), np.float32(0.985735), np.float32(0.9853864), np.float32(0.9853666), np.float32(0.9853339), np.float32(0.98589456), np.float32(0.98567677), np.float32(0.9856962), np.float32(0.98627186), np.float32(0.9868743), np.float32(0.98680127), np.float32(0.9867425), np.float32(0.9871553), np.float32(0.98743445), np.float32(0.9876408), np.float32(0.98776126), np.float32(0.98840326), np.float32(0.9885986), np.float32(0.9885084), np.float32(0.9886624), np.float32(0.98890954), np.float32(0.988865), np.float32(0.9890521), np.float32(0.98888576), np.float32(0.9889135), np.float32(0.98894286), np.float32(0.98883384), np.float32(0.9884594), np.float32(0.9889164), np.float32(0.9887772), np.float32(0.9886946), np.float32(0.9887832), np.float32(0.9887827), np.float32(0.9885693), np.float32(0.98884505), np.float32(0.98878527), np.float32(0.9889675), np.float32(0.9888676), np.float32(0.98901004), np.float32(0.98852086), np.float32(0.98810995), np.float32(0.98832023), np.float32(0.9879246), np.float32(0.9876029), np.float32(0.98704743), np.float32(0.98714834), np.float32(0.9863833), np.float32(0.986226), np.float32(0.9855759), np.float32(0.98515874), np.float32(0.9845167), np.float32(0.98371255), np.float32(0.98169935), np.float32(0.9800047), np.float32(0.9796423), np.float32(0.9783117), np.float32(0.9765004), np.float32(0.9770529), np.float32(0.97761756), np.float32(0.9774811), np.float32(0.9784635), np.float32(0.977935), np.float32(0.97817147), np.float32(0.9784721), np.float32(0.9786381), np.float32(0.97846895), np.float32(0.9793759), np.float32(0.97902346), np.float32(0.97919947), np.float32(0.9780036), np.float32(0.97834533), np.float32(0.97918636), np.float32(0.9790021), np.float32(0.9801573), np.float32(0.98128927), np.float32(0.9830193), np.float32(0.983706), np.float32(0.9843001), np.float32(0.98409384), np.float32(0.98439056), np.float32(0.9845607), np.float32(0.98458964), np.float32(0.9843741), np.float32(0.9838395), np.float32(0.9841335), np.float32(0.98494047), np.float32(0.984871), np.float32(0.98467886), np.float32(0.98533463), np.float32(0.98537236), np.float32(0.9852129), np.float32(0.9853827), np.float32(0.98521113), np.float32(0.9849895), np.float32(0.98477674), np.float32(0.98497725), np.float32(0.9845078), np.float32(0.98486716), np.float32(0.98452723), np.float32(0.98409885), np.float32(0.9836639), np.float32(0.9827749), np.float32(0.98381007), np.float32(0.98515666), np.float32(0.986185), np.float32(0.9848251), np.float32(0.98463523), np.float32(0.98511094), np.float32(0.98422223), np.float32(0.9829826), np.float32(0.98345965), np.float32(0.98173875), np.float32(0.98030853), np.float32(0.9782129), np.float32(0.97742176), np.float32(0.9763604), np.float32(0.97584754), np.float32(0.9759464), np.float32(0.9730824), np.float32(0.97117394), np.float32(0.9693569), np.float32(0.96778196), np.float32(0.9655617), np.float32(0.96599334), np.float32(0.95700824), np.float32(0.95620877), np.float32(0.9589931), np.float32(0.9641154), np.float32(0.9634166), np.float32(0.9568105), np.float32(0.94922847), np.float32(0.9431316), np.float32(0.94811827), np.float32(0.9420879), np.float32(0.9361929), np.float32(0.9224071), np.float32(0.91677976), np.float32(0.91379493), np.float32(0.9019608), np.float32(0.88155186), np.float32(0.8873209), np.float32(0.87382114), np.float32(0.8861631), np.float32(0.85428554), np.float32(0.8509645), np.float32(0.8387533), np.float32(0.7854473), np.float32(0.740533), np.float32(0.71701014), np.float32(0.71289337), np.float32(0.72821146), np.float32(0.72418684), np.float32(0.75001675), np.float32(0.74961954), np.float32(0.7531419), np.float32(0.7253745), np.float32(0.6876123), np.float32(0.64115727), np.float32(0.60209507), np.float32(0.6135136), np.float32(0.60298616), np.float32(0.57212067), np.float32(0.5416849), np.float32(0.52173686), np.float32(0.4841866), np.float32(0.4804242), np.float32(0.40115526), np.float32(0.36015263), np.float32(0.4042348), np.float32(0.48225603), np.float32(0.45804748), np.float32(0.4876179), np.float32(0.5450239), np.float32(0.5963063), np.float32(0.64093626), np.float32(0.6631055), np.float32(0.6812287), np.float32(0.7217846), np.float32(0.75403327), np.float32(0.76439714), np.float32(0.8277161), np.float32(0.84784645), np.float32(0.88533616), np.float32(0.9208527), np.float32(0.9279255), np.float32(0.93648446), np.float32(0.9476721), np.float32(0.9528505), np.float32(0.954139), np.float32(0.9551276), np.float32(0.9609394), np.float32(0.960617), np.float32(0.9604352), np.float32(0.96216667), np.float32(0.96345544), np.float32(0.9584747), np.float32(0.9627053), np.float32(0.9590082), np.float32(0.94821525), np.float32(0.9184005), np.float32(0.90780497), np.float32(0.87241834), np.float32(0.88129663), np.float32(0.8484736), np.float32(0.8265661), np.float32(0.78864145), np.float32(0.7745236), np.float32(0.75437254), np.float32(0.7595522), np.float32(0.7272529), np.float32(0.7306061), np.float32(0.7771317), np.float32(0.8174761), np.float32(0.87446004), np.float32(0.8700664), np.float32(0.8827265), np.float32(0.8320688), np.float32(0.8270673), np.float32(0.75820714), np.float32(0.7200071), np.float32(0.7359682), np.float32(0.75408304), np.float32(0.81072086), np.float32(0.8543614), np.float32(0.8521262), np.float32(0.9227251), np.float32(0.93917555), np.float32(0.9490009), np.float32(0.9528751), np.float32(0.9569032), np.float32(0.96299237), np.float32(0.9677222), np.float32(0.9698476), np.float32(0.97178125), np.float32(0.9714164), np.float32(0.9700981), np.float32(0.96639377), np.float32(0.9629607), np.float32(0.9549667), np.float32(0.9477119), np.float32(0.9369204), np.float32(0.9278505), np.float32(0.8834518), np.float32(0.85222036), np.float32(0.837802), np.float32(0.80524087), np.float32(0.76553696), np.float32(0.7213125), np.float32(0.688004), np.float32(0.6111063), np.float32(0.4842005), np.float32(0.35800108), np.float32(0.32495797), np.float32(0.30131766), np.float32(0.23801547), np.float32(0.2301939), np.float32(0.20211972), np.float32(0.2024351), np.float32(0.16382642), np.float32(0.16588058), np.float32(0.17151998), np.float32(0.18811946), np.float32(0.17882806), np.float32(0.17677483), np.float32(0.18205743), np.float32(0.18859695), np.float32(0.19588488), np.float32(0.20482469), np.float32(0.22038946), np.float32(0.2708671), np.float32(0.31107745), np.float32(0.33333504), np.float32(0.35355592), np.float32(0.3506715), np.float32(0.3581157), np.float32(0.4836826), np.float32(0.49722856), np.float32(0.5618198), np.float32(0.59751785), np.float32(0.5606417), np.float32(0.5097316), np.float32(0.54147214), np.float32(0.579077), np.float32(0.61538553), np.float32(0.60438293), np.float32(0.5791852), np.float32(0.5891906), np.float32(0.56588864), np.float32(0.5703311), np.float32(0.57046723), np.float32(0.52596486), np.float32(0.51275164), np.float32(0.48594567), np.float32(0.5045984), np.float32(0.5424066), np.float32(0.55459464), np.float32(0.57213634), np.float32(0.61417776), np.float32(0.62377006), np.float32(0.65419024), np.float32(0.6778849), np.float32(0.6551874), np.float32(0.64409024), np.float32(0.6392884), np.float32(0.6313301), np.float32(0.6548115), np.float32(0.65077925), np.float32(0.62402314), np.float32(0.6354796), np.float32(0.55254924), np.float32(0.57350135), np.float32(0.5986674), np.float32(0.5820033), np.float32(0.5805969), np.float32(0.6095576), np.float32(0.61809427), np.float32(0.6139823), np.float32(0.6297956), np.float32(0.6518517), np.float32(0.6528425), np.float32(0.65216655), np.float32(0.6700636), np.float32(0.6845369), np.float32(0.6982637), np.float32(0.70437735), np.float32(0.71613884), np.float32(0.76323706), np.float32(0.7730729), np.float32(0.78538364), np.float32(0.81214875), np.float32(0.80569434), np.float32(0.83203876), np.float32(0.8556721), np.float32(0.8663948), np.float32(0.8742081), np.float32(0.86994874), np.float32(0.8918972), np.float32(0.90316534), np.float32(0.9153752), np.float32(0.92340034), np.float32(0.92727304), np.float32(0.92942715), np.float32(0.9258664), np.float32(0.9244056), np.float32(0.92889607), np.float32(0.9293899), np.float32(0.92903197), np.float32(0.9173196), np.float32(0.9038839), np.float32(0.9176339)], 'MADSFFRDLIDEWDNDEDTALPILDDKKLHHYADRVLDQHFHEGHLTYSTSIDRYLQYLAENELDNSPEVFRESLHDHINLYWRGRGEQVIALGELAVDEDEVDTSSTVFDIGESTISNAVLPSSELGSEYSGQCPSSDLTMTDSSSVKESSAMDIEPQNSNKFESVRRSLDNKLCSCGGIRKVFRRFASPDQAQLVHSILLSEHHHLVDPLVVYNNEMFRMSVDKFEGLCSKEAKKTHLKLYRAPLRFVPAPTSGAQATAPLPVDAYFLGIWMGDGTATAAEVASSDRETEVWLHELIMEAGEQDRLAFIAGLVESDGCYVKSHNAYRVIQMGDDHKKIIYDLKDLALSCGIAVTGVDIQDNSVSGQSFRRQDGTFPKTYIVYLGKGSEKFQHHLKIPRKRMTFTREYYNQDCRPIRSIEHVTGSYRGIEVSGHEFQLENRTMVSNCHLNTCPVGIATQDPELRKKFTGTPEHVINFFYYIANELRAIMAKLGFRTINDMVGHCEVLRVRDDLRTAKTENIDLSLILTPAHTLRPGVATFNVRKQDHRLHVRLDNKLIAESELALEKGLPARIECDVINTDRALGATLSYQISKRYGEAGLPQDTIHVNIRGSAGQSFGAYLAPGITLELEGDSNDYVGKGLSGGRLIVYPPRNAVYRAEENVLIGNVCLYGATSGTCFFRGIAAERFCVRNSGATAVVEGVGDHACEYMTGGRVLVLGSTGRNFAAGMSGGIAYVLDIHQDFEQKVNQEMVELSGIEEPEEIAFLRGLIEDHHHYTGSELAARILLDFTRALPRFVKVMPVDYKRVLLEEKAKAAEKKKSEYPLPLLAGNPVRTAHEDSRKAEHEHEAKEKKKSDLLDIEESVTDAKAEKKKALVLDKTRGFMKYQRRSEKYRNPKTRTRDWQELSQRLNEDELKYQSARCMDCGVPFCQSDTGCPISNIIPKWNELVFQGQWRDALNRLLMTNNFPEFTGRVCPAPCEGACVLGINEDPVGIKSIECAIIDRGFEMGWMVPSPPQNRSGKTVAIIGSGPAGLACADQLNKAGHTVTVYERADRVGGLLMYGIPNMKLDKKVVQRRVDFLASEGVTFKTGVTVGEEGQVTLDSLRGEFDAVVFATGATVARDLPIPNRNLDGIHYAMQFLHKNTKSLLDSELADDAYISAKDKHVVVIGGGDTGNDCIGTSVRHGAKSVVNFELLPQPPPERARDNPWPQWPRIFRTDYGHNEVKTHMGKDPREYCVMSKDFVDDGNGKVKGINTVRVEWTKSASGGWDMKHVEGSEQFFPADIVLLSMGFLGPEQRVMNDAIELDPRKNIKTPPGKYNTNLPGVFAAGDCRRGQSLIVWGINEGRQCAREVDTFLTGYATQLPVTGGIVKATPLQLGKNSGAAIPVAA': [np.float32(0.259058), np.float32(0.20335814), np.float32(0.20541993), np.float32(0.24229422), np.float32(0.2348353), np.float32(0.2390636), np.float32(0.2533947), np.float32(0.2526024), np.float32(0.22894797), np.float32(0.21468894), np.float32(0.22007829), np.float32(0.21984874), np.float32(0.21369806), np.float32(0.21033488), np.float32(0.20817539), np.float32(0.22253889), np.float32(0.21864998), np.float32(0.20851026), np.float32(0.21120219), np.float32(0.22105308), np.float32(0.20284261), np.float32(0.1979684), np.float32(0.20884778), np.float32(0.19934088), np.float32(0.17233081), np.float32(0.16437258), np.float32(0.15624541), np.float32(0.15202412), np.float32(0.14241955), np.float32(0.13104177), np.float32(0.12803075), np.float32(0.135834), np.float32(0.12764716), np.float32(0.12480192), np.float32(0.11428285), np.float32(0.11915517), np.float32(0.11002535), np.float32(0.1028421), np.float32(0.1031157), np.float32(0.08547689), np.float32(0.07371758), np.float32(0.07497307), np.float32(0.07796794), np.float32(0.068200015), np.float32(0.0681907), np.float32(0.07407211), np.float32(0.07346158), np.float32(0.06133633), np.float32(0.061790112), np.float32(0.07031686), np.float32(0.068414204), np.float32(0.066799216), np.float32(0.072697744), np.float32(0.081776), np.float32(0.08504395), np.float32(0.07238196), np.float32(0.08048099), np.float32(0.0961671), np.float32(0.09604287), np.float32(0.08702591), np.float32(0.091036715), np.float32(0.10720391), np.float32(0.11433086), np.float32(0.10276691), np.float32(0.114663936), np.float32(0.120329246), np.float32(0.11662639), np.float32(0.11905271), np.float32(0.12278269), np.float32(0.11054221), np.float32(0.11276301), np.float32(0.11934547), np.float32(0.12224408), np.float32(0.10873142), np.float32(0.10507182), np.float32(0.10011499), np.float32(0.10620982), np.float32(0.10755143), np.float32(0.10630891), np.float32(0.10767551), np.float32(0.11438596), np.float32(0.11078537), np.float32(0.10735323), np.float32(0.11770181), np.float32(0.115939066), np.float32(0.10533414), np.float32(0.10476434), np.float32(0.118901804), np.float32(0.13359593), np.float32(0.20596224), np.float32(0.3025246), np.float32(0.44293037), np.float32(0.53654855), np.float32(0.6299102), np.float32(0.7058334), np.float32(0.7333265), np.float32(0.7573993), np.float32(0.81722283), np.float32(0.8056889), np.float32(0.8340252), np.float32(0.83881485), np.float32(0.86940014), np.float32(0.8941242), np.float32(0.9074212), np.float32(0.9124607), np.float32(0.929432), np.float32(0.9366303), np.float32(0.939829), np.float32(0.94594496), np.float32(0.947414), np.float32(0.94721144), np.float32(0.94622827), np.float32(0.9481622), np.float32(0.941474), np.float32(0.94295704), np.float32(0.9466693), np.float32(0.94180995), np.float32(0.94178224), np.float32(0.9388207), np.float32(0.95367736), np.float32(0.9474599), np.float32(0.94932127), np.float32(0.95047206), np.float32(0.9509716), np.float32(0.94028795), np.float32(0.9428248), np.float32(0.94032264), np.float32(0.9383379), np.float32(0.94256806), np.float32(0.95343715), np.float32(0.96439147), np.float32(0.96422255), np.float32(0.97013634), np.float32(0.9737812), np.float32(0.975409), np.float32(0.97440434), np.float32(0.9760893), np.float32(0.9783068), np.float32(0.97881603), np.float32(0.9771136), np.float32(0.9776343), np.float32(0.9790187), np.float32(0.97851276), np.float32(0.97937256), np.float32(0.97869074), np.float32(0.9762506), np.float32(0.97555655), np.float32(0.97426593), np.float32(0.9689131), np.float32(0.9627185), np.float32(0.9583501), np.float32(0.9493822), np.float32(0.9405373), np.float32(0.92918503), np.float32(0.9146474), np.float32(0.89922816), np.float32(0.88705456), np.float32(0.8833774), np.float32(0.86911654), np.float32(0.84510314), np.float32(0.8247482), np.float32(0.80260944), np.float32(0.762442), np.float32(0.68413126), np.float32(0.59807587), np.float32(0.5427699), np.float32(0.45884404), np.float32(0.39993823), np.float32(0.3387192), np.float32(0.30445147), np.float32(0.29694864), np.float32(0.24256946), np.float32(0.19311358), np.float32(0.16723806), np.float32(0.13945228), np.float32(0.12465871), np.float32(0.115880825), np.float32(0.11249379), np.float32(0.113762125), np.float32(0.12802063), np.float32(0.13951427), np.float32(0.12112458), np.float32(0.11798422), np.float32(0.13090305), np.float32(0.11647066), np.float32(0.09626016), np.float32(0.08645102), np.float32(0.08415967), np.float32(0.084242605), np.float32(0.074284375), np.float32(0.06972937), np.float32(0.06652289), np.float32(0.07069448), np.float32(0.07634794), np.float32(0.07818895), np.float32(0.08019313), np.float32(0.08023438), np.float32(0.07923445), np.float32(0.07588784), np.float32(0.07133293), np.float32(0.07059028), np.float32(0.06330112), np.float32(0.058209077), np.float32(0.049748264), np.float32(0.0426852), np.float32(0.0415444), np.float32(0.045578133), np.float32(0.04300481), np.float32(0.04124279), np.float32(0.04835835), np.float32(0.04758034), np.float32(0.04869466), np.float32(0.047347706), np.float32(0.05590476), np.float32(0.05759497), np.float32(0.055100035), np.float32(0.05690789), np.float32(0.056076083), np.float32(0.05182702), np.float32(0.046153773), np.float32(0.050720252), np.float32(0.05883817), np.float32(0.06294868), np.float32(0.06271209), np.float32(0.06979798), np.float32(0.07717463), np.float32(0.08409651), np.float32(0.09288596), np.float32(0.096544154), np.float32(0.10478916), np.float32(0.10274693), np.float32(0.10194161), np.float32(0.12693058), np.float32(0.11079407), np.float32(0.11293143), np.float32(0.11884492), np.float32(0.14466843), np.float32(0.13442743), np.float32(0.12835875), np.float32(0.14941947), np.float32(0.1540175), np.float32(0.15802133), np.float32(0.20118809), np.float32(0.22813852), np.float32(0.2286996), np.float32(0.22638038), np.float32(0.22012274), np.float32(0.23956254), np.float32(0.22009572), np.float32(0.20905805), np.float32(0.2108651), np.float32(0.20615548), np.float32(0.2086207), np.float32(0.16898602), np.float32(0.16828975), np.float32(0.15121822), np.float32(0.12604569), np.float32(0.112741716), np.float32(0.10603962), np.float32(0.100341104), np.float32(0.095808975), np.float32(0.09216794), np.float32(0.07623965), np.float32(0.0695735), np.float32(0.07644885), np.float32(0.07773663), np.float32(0.07044495), np.float32(0.06033982), np.float32(0.050372023), np.float32(0.04353927), np.float32(0.037565928), np.float32(0.03543659), np.float32(0.031237993), np.float32(0.029191228), np.float32(0.030441465), np.float32(0.03271735), np.float32(0.033903856), np.float32(0.040796377), np.float32(0.046189494), np.float32(0.043903686), np.float32(0.04315765), np.float32(0.04533914), np.float32(0.043659195), np.float32(0.042250134), np.float32(0.04978603), np.float32(0.05772592), np.float32(0.056048024), np.float32(0.051314138), np.float32(0.053948116), np.float32(0.062559456), np.float32(0.059296872), np.float32(0.05982836), np.float32(0.06486398), np.float32(0.07210892), np.float32(0.06766498), np.float32(0.06392987), np.float32(0.06088641), np.float32(0.06007002), np.float32(0.05036603), np.float32(0.04067369), np.float32(0.03861241), np.float32(0.035007454), np.float32(0.029562658), np.float32(0.027813468), np.float32(0.031046767), np.float32(0.031545375), np.float32(0.037296038), np.float32(0.043426868), np.float32(0.041812368), np.float32(0.038730063), np.float32(0.040101547), np.float32(0.04240568), np.float32(0.039942555), np.float32(0.03785248), np.float32(0.038397547), np.float32(0.035825066), np.float32(0.028793488), np.float32(0.024815269), np.float32(0.023220604), np.float32(0.021866275), np.float32(0.0236638), np.float32(0.022942776), np.float32(0.023514621), np.float32(0.02873595), np.float32(0.036090627), np.float32(0.040223666), np.float32(0.050704032), np.float32(0.0564699), np.float32(0.049963187), np.float32(0.04607259), np.float32(0.04279316), np.float32(0.04336593), np.float32(0.041656576), np.float32(0.04441106), np.float32(0.050497774), np.float32(0.04795975), np.float32(0.044774428), np.float32(0.042248543), np.float32(0.043028202), np.float32(0.042568617), np.float32(0.04395853), np.float32(0.040989634), np.float32(0.04241555), np.float32(0.03939923), np.float32(0.037825756), np.float32(0.03622132), np.float32(0.032226656), np.float32(0.028278962), np.float32(0.024499224), np.float32(0.025417592), np.float32(0.024203895), np.float32(0.026559202), np.float32(0.030064438), np.float32(0.03519151), np.float32(0.03664407), np.float32(0.037574247), np.float32(0.04459971), np.float32(0.04518462), np.float32(0.035233002), np.float32(0.03552852), np.float32(0.038575813), np.float32(0.041598793), np.float32(0.046374768), np.float32(0.047369562), np.float32(0.058527343), np.float32(0.07066383), np.float32(0.07353416), np.float32(0.087079994), np.float32(0.0858192), np.float32(0.080077946), np.float32(0.08749584), np.float32(0.08234248), np.float32(0.08018323), np.float32(0.065210804), np.float32(0.05583762), np.float32(0.054148205), np.float32(0.051481612), np.float32(0.053288553), np.float32(0.057669505), np.float32(0.0612608), np.float32(0.05389404), np.float32(0.04971398), np.float32(0.053781867), np.float32(0.056158904), np.float32(0.049336474), np.float32(0.05388627), np.float32(0.05039073), np.float32(0.04718641), np.float32(0.051317852), np.float32(0.060482994), np.float32(0.064964354), np.float32(0.06128047), np.float32(0.07550299), np.float32(0.077572845), np.float32(0.079419106), np.float32(0.08982146), np.float32(0.10497136), np.float32(0.121568784), np.float32(0.12754594), np.float32(0.11695382), np.float32(0.118325144), np.float32(0.12611288), np.float32(0.11162955), np.float32(0.11426098), np.float32(0.11424624), np.float32(0.105372585), np.float32(0.102837615), np.float32(0.09810691), np.float32(0.105510846), np.float32(0.10080475), np.float32(0.11494506), np.float32(0.10723732), np.float32(0.0915703), np.float32(0.089949876), np.float32(0.08622375), np.float32(0.089773074), np.float32(0.085501306), np.float32(0.09318882), np.float32(0.09010517), np.float32(0.08884961), np.float32(0.08740973), np.float32(0.09123631), np.float32(0.10503046), np.float32(0.10094867), np.float32(0.10359603), np.float32(0.09369578), np.float32(0.10644691), np.float32(0.103784434), np.float32(0.103410885), np.float32(0.11853711), np.float32(0.11263546), np.float32(0.12630565), np.float32(0.11828535), np.float32(0.100549065), np.float32(0.08946237), np.float32(0.10033678), np.float32(0.09222841), np.float32(0.094448745), np.float32(0.0912371), np.float32(0.09150006), np.float32(0.08669625), np.float32(0.07481345), np.float32(0.08301473), np.float32(0.07744201), np.float32(0.078582376), np.float32(0.07419898), np.float32(0.070471324), np.float32(0.06823044), np.float32(0.070387155), np.float32(0.07647759), np.float32(0.07995014), np.float32(0.09430995), np.float32(0.08690044), np.float32(0.08784653), np.float32(0.09359854), np.float32(0.10722876), np.float32(0.1037271), np.float32(0.12134557), np.float32(0.13382255), np.float32(0.13581777), np.float32(0.15007997), np.float32(0.16326642), np.float32(0.1637109), np.float32(0.14522584), np.float32(0.12921923), np.float32(0.13765259), np.float32(0.13845195), np.float32(0.11167271), np.float32(0.11366976), np.float32(0.1097384), np.float32(0.0939972), np.float32(0.076873675), np.float32(0.07627126), np.float32(0.069602616), np.float32(0.058191203), np.float32(0.049061615), np.float32(0.050669882), np.float32(0.043367133), np.float32(0.03400453), np.float32(0.029817805), np.float32(0.038193814), np.float32(0.03227251), np.float32(0.033534694), np.float32(0.030159252), np.float32(0.034354687), np.float32(0.03025218), np.float32(0.02994282), np.float32(0.03224112), np.float32(0.038301487), np.float32(0.04151646), np.float32(0.042791255), np.float32(0.049079746), np.float32(0.049741086), np.float32(0.0498836), np.float32(0.056420323), np.float32(0.062262304), np.float32(0.056015212), np.float32(0.056555208), np.float32(0.056126818), np.float32(0.058615398), np.float32(0.057857167), np.float32(0.06587163), np.float32(0.071200974), np.float32(0.077058464), np.float32(0.07348503), np.float32(0.07606747), np.float32(0.09072457), np.float32(0.096687905), np.float32(0.097586006), np.float32(0.11191957), np.float32(0.12211455), np.float32(0.11859094), np.float32(0.10808592), np.float32(0.11181671), np.float32(0.10254259), np.float32(0.08944703), np.float32(0.087334536), np.float32(0.08191887), np.float32(0.08401795), np.float32(0.08934325), np.float32(0.09558229), np.float32(0.09959396), np.float32(0.11146333), np.float32(0.11733049), np.float32(0.12057295), np.float32(0.116212256), np.float32(0.10986284), np.float32(0.09003956), np.float32(0.08437338), np.float32(0.081332766), np.float32(0.07610083), np.float32(0.06501917), np.float32(0.06418048), np.float32(0.061566167), np.float32(0.07432826), np.float32(0.07363183), np.float32(0.08038267), np.float32(0.08675722), np.float32(0.08806031), np.float32(0.08949114), np.float32(0.086598076), np.float32(0.09663574), np.float32(0.09031664), np.float32(0.09051244), np.float32(0.09145407), np.float32(0.09767597), np.float32(0.09242602), np.float32(0.08573965), np.float32(0.09010828), np.float32(0.09270707), np.float32(0.09505002), np.float32(0.10395705), np.float32(0.10832203), np.float32(0.11028966), np.float32(0.107284315), np.float32(0.12265447), np.float32(0.1349303), np.float32(0.13194312), np.float32(0.11783845), np.float32(0.11878452), np.float32(0.12503435), np.float32(0.12485958), np.float32(0.12873471), np.float32(0.13562843), np.float32(0.12816933), np.float32(0.12325985), np.float32(0.11908352), np.float32(0.11272223), np.float32(0.10059543), np.float32(0.094029), np.float32(0.09681657), np.float32(0.105181135), np.float32(0.10083212), np.float32(0.092865795), np.float32(0.08924999), np.float32(0.08418224), np.float32(0.082992695), np.float32(0.07810326), np.float32(0.06933163), np.float32(0.064558536), np.float32(0.053531606), np.float32(0.04810318), np.float32(0.048238162), np.float32(0.04899623), np.float32(0.053752508), np.float32(0.051618032), np.float32(0.058222283), np.float32(0.064960085), np.float32(0.07208895), np.float32(0.083433844), np.float32(0.08551359), np.float32(0.092856795), np.float32(0.09958397), np.float32(0.11110426), np.float32(0.10963692), np.float32(0.09846796), np.float32(0.09602832), np.float32(0.09038024), np.float32(0.090515085), np.float32(0.08667679), np.float32(0.086995706), np.float32(0.093048856), np.float32(0.10570348), np.float32(0.11089813), np.float32(0.11220591), np.float32(0.12351417), np.float32(0.1246457), np.float32(0.11249971), np.float32(0.10060144), np.float32(0.10297132), np.float32(0.092973344), np.float32(0.08376562), np.float32(0.073547825), np.float32(0.06877877), np.float32(0.07483844), np.float32(0.06338609), np.float32(0.057969015), np.float32(0.051132005), np.float32(0.05645351), np.float32(0.057957847), np.float32(0.05635507), np.float32(0.0603281), np.float32(0.064348415), np.float32(0.07344876), np.float32(0.07667003), np.float32(0.080573834), np.float32(0.07554943), np.float32(0.07266875), np.float32(0.06542546), np.float32(0.06999392), np.float32(0.0715378), np.float32(0.06726915), np.float32(0.06841277), np.float32(0.07140271), np.float32(0.0726884), np.float32(0.073552065), np.float32(0.06352151), np.float32(0.054680865), np.float32(0.04883308), np.float32(0.046659447), np.float32(0.041328657), np.float32(0.044755097), np.float32(0.049223863), np.float32(0.05493995), np.float32(0.054182746), np.float32(0.056192532), np.float32(0.05028731), np.float32(0.050980844), np.float32(0.04590856), np.float32(0.046921097), np.float32(0.052086927), np.float32(0.052668955), np.float32(0.05120237), np.float32(0.04682384), np.float32(0.04405694), np.float32(0.045074377), np.float32(0.041582957), np.float32(0.034821052), np.float32(0.032350983), np.float32(0.02798805), np.float32(0.030602477), np.float32(0.029978253), np.float32(0.029593598), np.float32(0.031320248), np.float32(0.033522863), np.float32(0.030764492), np.float32(0.022427756), np.float32(0.017907782), np.float32(0.016976641), np.float32(0.017347949), np.float32(0.016442006), np.float32(0.014776423), np.float32(0.013904294), np.float32(0.013644765), np.float32(0.01232249), np.float32(0.0115437005), np.float32(0.0124482), np.float32(0.012989367), np.float32(0.013453319), np.float32(0.013066369), np.float32(0.015973078), np.float32(0.01872497), np.float32(0.023711748), np.float32(0.028685162), np.float32(0.031083006), np.float32(0.034453012), np.float32(0.034320023), np.float32(0.03137893), np.float32(0.031034255), np.float32(0.032926127), np.float32(0.035805818), np.float32(0.03861611), np.float32(0.039633412), np.float32(0.04205967), np.float32(0.04417525), np.float32(0.04277858), np.float32(0.04053919), np.float32(0.045110498), np.float32(0.044943802), np.float32(0.042043217), np.float32(0.043079928), np.float32(0.04885028), np.float32(0.051965766), np.float32(0.053762835), np.float32(0.04305701), np.float32(0.03663501), np.float32(0.029962257), np.float32(0.027668847), np.float32(0.025113266), np.float32(0.02190395), np.float32(0.020617459), np.float32(0.020443646), np.float32(0.022531563), np.float32(0.023876501), np.float32(0.0224165), np.float32(0.023811415), np.float32(0.027826037), np.float32(0.02434509), np.float32(0.024989624), np.float32(0.02788842), np.float32(0.028714113), np.float32(0.02583096), np.float32(0.024408046), np.float32(0.023040757), np.float32(0.020298772), np.float32(0.018885845), np.float32(0.01848613), np.float32(0.018612213), np.float32(0.020242378), np.float32(0.02071499), np.float32(0.026013283), np.float32(0.031799786), np.float32(0.03424009), np.float32(0.03881002), np.float32(0.046286177), np.float32(0.048146736), np.float32(0.046572126), np.float32(0.051238034), np.float32(0.05863891), np.float32(0.06411759), np.float32(0.064046375), np.float32(0.065053985), np.float32(0.07253787), np.float32(0.069383256), np.float32(0.07156846), np.float32(0.07822642), np.float32(0.08490091), np.float32(0.09637297), np.float32(0.11696421), np.float32(0.13462241), np.float32(0.15260723), np.float32(0.15059905), np.float32(0.14635317), np.float32(0.14924362), np.float32(0.13206026), np.float32(0.11907837), np.float32(0.12378503), np.float32(0.120277986), np.float32(0.09928934), np.float32(0.0803094), np.float32(0.08827374), np.float32(0.091207415), np.float32(0.08566475), np.float32(0.08135578), np.float32(0.08944534), np.float32(0.09175118), np.float32(0.07966772), np.float32(0.08259449), np.float32(0.078438945), np.float32(0.07801844), np.float32(0.07113245), np.float32(0.059602227), np.float32(0.05564696), np.float32(0.05145413), np.float32(0.042934325), np.float32(0.042047672), np.float32(0.04450064), np.float32(0.044994168), np.float32(0.042239524), np.float32(0.04592384), np.float32(0.051067162), np.float32(0.051666114), np.float32(0.050330177), np.float32(0.056856073), np.float32(0.057356115), np.float32(0.05266145), np.float32(0.0505613), np.float32(0.053403016), np.float32(0.04959518), np.float32(0.04641214), np.float32(0.046325993), np.float32(0.04775856), np.float32(0.05232582), np.float32(0.047524318), np.float32(0.05547139), np.float32(0.06503502), np.float32(0.07003204), np.float32(0.071721934), np.float32(0.0804148), np.float32(0.097603984), np.float32(0.10548382), np.float32(0.11360396), np.float32(0.12959462), np.float32(0.14678106), np.float32(0.14233309), np.float32(0.14523715), np.float32(0.16761972), np.float32(0.18257001), np.float32(0.19184916), np.float32(0.22510263), np.float32(0.2755279), np.float32(0.2938441), np.float32(0.3328123), np.float32(0.396734), np.float32(0.45838976), np.float32(0.4851061), np.float32(0.5095887), np.float32(0.5751763), np.float32(0.5945778), np.float32(0.60810006), np.float32(0.6492923), np.float32(0.713301), np.float32(0.7188708), np.float32(0.7514148), np.float32(0.7603709), np.float32(0.773127), np.float32(0.7829161), np.float32(0.8071229), np.float32(0.8153797), np.float32(0.81952846), np.float32(0.8327225), np.float32(0.8567267), np.float32(0.84487486), np.float32(0.8446446), np.float32(0.863682), np.float32(0.8722766), np.float32(0.8882848), np.float32(0.89115494), np.float32(0.873625), np.float32(0.8869317), np.float32(0.87027925), np.float32(0.8538213), np.float32(0.8512652), np.float32(0.87094563), np.float32(0.8718235), np.float32(0.86931443), np.float32(0.8691135), np.float32(0.8685814), np.float32(0.85720325), np.float32(0.8542074), np.float32(0.8520741), np.float32(0.84604216), np.float32(0.8138704), np.float32(0.8058044), np.float32(0.8084165), np.float32(0.7950243), np.float32(0.7904241), np.float32(0.7962138), np.float32(0.7996157), np.float32(0.8083858), np.float32(0.8200033), np.float32(0.8204441), np.float32(0.8181374), np.float32(0.8133028), np.float32(0.83003545), np.float32(0.81509936), np.float32(0.8108654), np.float32(0.8079607), np.float32(0.82483995), np.float32(0.823864), np.float32(0.81832576), np.float32(0.7975156), np.float32(0.7859588), np.float32(0.76916456), np.float32(0.7655169), np.float32(0.7389914), np.float32(0.72577655), np.float32(0.73246586), np.float32(0.70251065), np.float32(0.6624466), np.float32(0.67229044), np.float32(0.6731179), np.float32(0.67271566), np.float32(0.693667), np.float32(0.6952108), np.float32(0.69229716), np.float32(0.71759814), np.float32(0.7556778), np.float32(0.75447327), np.float32(0.74719584), np.float32(0.74434143), np.float32(0.72486544), np.float32(0.667923), np.float32(0.6500441), np.float32(0.61895645), np.float32(0.5959829), np.float32(0.5732891), np.float32(0.5783321), np.float32(0.5655609), np.float32(0.5615362), np.float32(0.5716676), np.float32(0.54003745), np.float32(0.5187188), np.float32(0.49340418), np.float32(0.4744709), np.float32(0.43956292), np.float32(0.40512127), np.float32(0.34770915), np.float32(0.30619308), np.float32(0.27795228), np.float32(0.24073529), np.float32(0.231493), np.float32(0.2325834), np.float32(0.24775691), np.float32(0.23331574), np.float32(0.2422958), np.float32(0.23368435), np.float32(0.24084096), np.float32(0.21992846), np.float32(0.21520026), np.float32(0.24526317), np.float32(0.229608), np.float32(0.23474061), np.float32(0.25915796), np.float32(0.27749085), np.float32(0.23998053), np.float32(0.22874036), np.float32(0.21432897), np.float32(0.22337656), np.float32(0.21750984), np.float32(0.2148275), np.float32(0.20891364), np.float32(0.20964219), np.float32(0.21727525), np.float32(0.21519859), np.float32(0.21528307), np.float32(0.21088079), np.float32(0.20691212), np.float32(0.20760901), np.float32(0.20916766), np.float32(0.21816508), np.float32(0.22187993), np.float32(0.22662339), np.float32(0.22615439), np.float32(0.21644388), np.float32(0.22389606), np.float32(0.20719382), np.float32(0.19116123), np.float32(0.18581153), np.float32(0.20952615), np.float32(0.20452058), np.float32(0.19996285), np.float32(0.18570536), np.float32(0.19179748), np.float32(0.19367622), np.float32(0.19568788), np.float32(0.18578795), np.float32(0.18108536), np.float32(0.2014609), np.float32(0.20236966), np.float32(0.19004887), np.float32(0.20295227), np.float32(0.21939637), np.float32(0.26141626), np.float32(0.25093096), np.float32(0.25197536), np.float32(0.21177033), np.float32(0.25904372), np.float32(0.21884452), np.float32(0.21496312), np.float32(0.21449685), np.float32(0.2108868), np.float32(0.20343463), np.float32(0.19933614), np.float32(0.18332854), np.float32(0.17380579), np.float32(0.18780781), np.float32(0.22529683), np.float32(0.24535297), np.float32(0.2512207), np.float32(0.26002854), np.float32(0.2693577), np.float32(0.27025577), np.float32(0.27085617), np.float32(0.29234192), np.float32(0.3058093), np.float32(0.27980542), np.float32(0.2874843), np.float32(0.3165373), np.float32(0.31957942), np.float32(0.29430696), np.float32(0.28970194), np.float32(0.28053495), np.float32(0.3228424), np.float32(0.2869538), np.float32(0.27648607), np.float32(0.32039213), np.float32(0.3287495), np.float32(0.36165443), np.float32(0.4164086), np.float32(0.07173946), np.float32(0.06653286), np.float32(0.065156154), np.float32(0.064937554), np.float32(0.06680298), np.float32(0.06930711), np.float32(0.08168983), np.float32(0.09350905), np.float32(0.09899026), np.float32(0.10028131), np.float32(0.108543634), np.float32(0.104980245), np.float32(0.10754161), np.float32(0.111149274), np.float32(0.109534256), np.float32(0.099259645), np.float32(0.08967821), np.float32(0.0846665), np.float32(0.08081023), np.float32(0.08332493), np.float32(0.08513826), np.float32(0.08381824), np.float32(0.0770847), np.float32(0.08057068), np.float32(0.07954224), np.float32(0.08522199), np.float32(0.069728024), np.float32(0.06625527), np.float32(0.057754003), np.float32(0.048036724), np.float32(0.043225586), np.float32(0.041331444), np.float32(0.038114466), np.float32(0.03436589), np.float32(0.031456072), np.float32(0.030307347), np.float32(0.030492093), np.float32(0.032231875), np.float32(0.03350662), np.float32(0.036176827), np.float32(0.040236533), np.float32(0.041007794), np.float32(0.040819224), np.float32(0.048863254), np.float32(0.048512056), np.float32(0.047606137), np.float32(0.048616357), np.float32(0.050009258), np.float32(0.05055976), np.float32(0.049914636), np.float32(0.048855416), np.float32(0.04499504), np.float32(0.04385647), np.float32(0.044479415), np.float32(0.044738416), np.float32(0.041432787), np.float32(0.04018069), np.float32(0.04484495), np.float32(0.04365133), np.float32(0.04561317), np.float32(0.056202125), np.float32(0.06505613), np.float32(0.069175534), np.float32(0.069350354), np.float32(0.07512389), np.float32(0.07936151), np.float32(0.08146779), np.float32(0.07335523), np.float32(0.07214744), np.float32(0.07247047), np.float32(0.06907945), np.float32(0.073047735), np.float32(0.08233787), np.float32(0.09207096), np.float32(0.10342912), np.float32(0.10075119), np.float32(0.10331072), np.float32(0.10342878), np.float32(0.10905244), np.float32(0.10087391), np.float32(0.101138614), np.float32(0.08960312), np.float32(0.09032463), np.float32(0.08655311), np.float32(0.07650666), np.float32(0.07839817), np.float32(0.09262809), np.float32(0.09965493), np.float32(0.09907531), np.float32(0.08740986), np.float32(0.0852198), np.float32(0.08146331), np.float32(0.085823275), np.float32(0.091396004), np.float32(0.08687977), np.float32(0.09126608), np.float32(0.08431977), np.float32(0.07865208), np.float32(0.06485614), np.float32(0.06758262), np.float32(0.06103111), np.float32(0.060574215), np.float32(0.053202078), np.float32(0.051134504), np.float32(0.047093995), np.float32(0.04645458), np.float32(0.046353243), np.float32(0.046720922), np.float32(0.046780013), np.float32(0.0367871), np.float32(0.0337337), np.float32(0.039062995), np.float32(0.04003867), np.float32(0.041779853), np.float32(0.04628078), np.float32(0.04753491), np.float32(0.0497884), np.float32(0.05598491), np.float32(0.061128955), np.float32(0.05503309), np.float32(0.051052675), np.float32(0.052809298), np.float32(0.05485889), np.float32(0.051391378), np.float32(0.055420134), np.float32(0.057743356), np.float32(0.058430456), np.float32(0.05837422), np.float32(0.060951855), np.float32(0.06208999), np.float32(0.055006266), np.float32(0.05635391), np.float32(0.06275221), np.float32(0.06832213), np.float32(0.07127452), np.float32(0.06906631), np.float32(0.06913965), np.float32(0.06715145), np.float32(0.062039573), np.float32(0.064656876), np.float32(0.062283657), np.float32(0.06443245), np.float32(0.059757017), np.float32(0.05687628), np.float32(0.062159598), np.float32(0.0612493), np.float32(0.0585078), np.float32(0.0642838), np.float32(0.06322448), np.float32(0.06551462), np.float32(0.069306806), np.float32(0.08788137), np.float32(0.098218545), np.float32(0.101689674), np.float32(0.09731298), np.float32(0.08548427), np.float32(0.072082534), np.float32(0.056405816), np.float32(0.04700584), np.float32(0.03619382), np.float32(0.02800673), np.float32(0.026190713), np.float32(0.025011964), np.float32(0.024625747), np.float32(0.025160303), np.float32(0.027146207), np.float32(0.030572418), np.float32(0.029253447), np.float32(0.02544786), np.float32(0.023299323), np.float32(0.021196626), np.float32(0.020153778), np.float32(0.018984443), np.float32(0.02063383), np.float32(0.021477915), np.float32(0.018698204), np.float32(0.016088225), np.float32(0.01697708), np.float32(0.017130475), np.float32(0.018192315), np.float32(0.021898102), np.float32(0.024079917), np.float32(0.027330667), np.float32(0.033895377), np.float32(0.036305018), np.float32(0.035579886), np.float32(0.036171183), np.float32(0.046229158), np.float32(0.05270296), np.float32(0.056416553), np.float32(0.06276143), np.float32(0.0743629), np.float32(0.094713844), np.float32(0.096389085), np.float32(0.10300253), np.float32(0.124107696), np.float32(0.14130941), np.float32(0.14162749), np.float32(0.13155061), np.float32(0.13375138), np.float32(0.14738312), np.float32(0.124283426), np.float32(0.12803), np.float32(0.14265576), np.float32(0.13103314), np.float32(0.122988634), np.float32(0.13511324), np.float32(0.1263076), np.float32(0.1441642), np.float32(0.15215443), np.float32(0.1454591), np.float32(0.14283518), np.float32(0.1272657), np.float32(0.119315214), np.float32(0.107667305), np.float32(0.09693075), np.float32(0.08687232), np.float32(0.09206908), np.float32(0.09174397), np.float32(0.08430297), np.float32(0.100040555), np.float32(0.08786761), np.float32(0.0855159), np.float32(0.089857996), np.float32(0.08519072), np.float32(0.07980267), np.float32(0.07377495), np.float32(0.07174275), np.float32(0.07290859), np.float32(0.07246272), np.float32(0.07697933), np.float32(0.08348677), np.float32(0.07764968), np.float32(0.07847462), np.float32(0.09341541), np.float32(0.094240546), np.float32(0.097493626), np.float32(0.10436276), np.float32(0.10750254), np.float32(0.102104574), np.float32(0.09878294), np.float32(0.11036973), np.float32(0.11292043), np.float32(0.09829472), np.float32(0.08632982), np.float32(0.08084069), np.float32(0.066645585), np.float32(0.06335665), np.float32(0.048239112), np.float32(0.05904131), np.float32(0.058683086), np.float32(0.06262884), np.float32(0.074762195), np.float32(0.08296096), np.float32(0.08361416), np.float32(0.07995611), np.float32(0.08164257), np.float32(0.08682456), np.float32(0.077318504), np.float32(0.06787161), np.float32(0.059142943), np.float32(0.054239806), np.float32(0.053172145), np.float32(0.044538297), np.float32(0.04901218), np.float32(0.047787577), np.float32(0.051064838), np.float32(0.061876427), np.float32(0.069037914), np.float32(0.06962561), np.float32(0.07161454), np.float32(0.07459359), np.float32(0.07981792), np.float32(0.078371435), np.float32(0.073375955), np.float32(0.06610576), np.float32(0.059310522), np.float32(0.0515586), np.float32(0.0451547), np.float32(0.03701525), np.float32(0.030455831), np.float32(0.02852809), np.float32(0.029015258), np.float32(0.027079891), np.float32(0.0283261), np.float32(0.029628482), np.float32(0.030923761), np.float32(0.03184732), np.float32(0.028511755), np.float32(0.02659489), np.float32(0.029786719), np.float32(0.032596886), np.float32(0.030512586), np.float32(0.028592745), np.float32(0.032909777), np.float32(0.030908259), np.float32(0.034412853), np.float32(0.037839137), np.float32(0.048232395), np.float32(0.061941475), np.float32(0.074504666), np.float32(0.086832136), np.float32(0.11309443), np.float32(0.12664956), np.float32(0.14347102), np.float32(0.15981957), np.float32(0.17679726), np.float32(0.19722837), np.float32(0.19457084), np.float32(0.20120855), np.float32(0.20806466), np.float32(0.21215479), np.float32(0.20709865), np.float32(0.20500594), np.float32(0.18158364), np.float32(0.15190111), np.float32(0.14695294), np.float32(0.144736), np.float32(0.14142564), np.float32(0.14558326), np.float32(0.15385528), np.float32(0.14500141), np.float32(0.13233103), np.float32(0.13339719), np.float32(0.118396446), np.float32(0.109453306), np.float32(0.078139044), np.float32(0.06780557), np.float32(0.05716526), np.float32(0.04492798), np.float32(0.03934217), np.float32(0.03225828), np.float32(0.028972479), np.float32(0.02870396), np.float32(0.030102627), np.float32(0.031538103), np.float32(0.034833234), np.float32(0.037876785), np.float32(0.04058549), np.float32(0.042399954), np.float32(0.047809057), np.float32(0.046215102), np.float32(0.04207481), np.float32(0.043578997), np.float32(0.046894316), np.float32(0.047651205), np.float32(0.04137842), np.float32(0.03876702), np.float32(0.03843647), np.float32(0.03734119), np.float32(0.04017117), np.float32(0.049412154), np.float32(0.0579819), np.float32(0.057954848), np.float32(0.06770157), np.float32(0.08794813), np.float32(0.10617906), np.float32(0.12636614), np.float32(0.1256872), np.float32(0.12243615), np.float32(0.114470735), np.float32(0.14484902), np.float32(0.14375873), np.float32(0.14308406), np.float32(0.14021549), np.float32(0.13446245), np.float32(0.1618396), np.float32(0.18092568), np.float32(0.18192454), np.float32(0.21432096), np.float32(0.23134641), np.float32(0.24361037), np.float32(0.2937258), np.float32(0.2601636), np.float32(0.2634754), np.float32(0.25250643), np.float32(0.18617864), np.float32(0.19497707), np.float32(0.17791274), np.float32(0.18605159), np.float32(0.16581184), np.float32(0.13105392), np.float32(0.107662015), np.float32(0.118169434), np.float32(0.15686718), np.float32(0.14119871), np.float32(0.13519551), np.float32(0.18871556), np.float32(0.24682328), np.float32(0.0027244878), np.float32(0.003074357)], 'MEEEFQFLRCQGCRKEAKCPKLLPCLHTLCSGCLPQPGLQCPICQAPWPQGADTQALDNVFFESLQRRLSVYRQIMDSQALCTRCKEPANYWCFECEQLLCAKCVEAHQWFLKHEARPLAELRSQSVGEFLDCTRKSNNIFCSNPNHRSPALTSIYCRGCSKPLCCSCALLDTSHSELKCDIGMEIQQRQEELDTMTQALQEQDHAFGAAQAQMRSAVSQLGRVRTDTEELIHARVRQVVAHVLAQEQELLEGVNARYQRDYEEIASQLSRLDAVLQRIRVGSALVQRMKRYASDQEVLDMHSFLRQALHSLSQEEPQKLRAAVRTDSFDEFKVRLQDLVSCITQGTDAAVSRRASPEATSTPRDTSDVDLPEEVQRAQGQTPELAVVQPVPGAHPVPVYAYSIKDPSCREESSSTATPQKRKSCQTEAPRKVIKMESEVEEERARNSPEQPRPSTSKAVSPPHLDGPLSPKSPTKGNELFWPDSNHVTGNNPGEAGREERVVVISSSEDSDAENSCAEPMEINAPSSSPTHPSPRARHASRPCRAFRPPRGTCRFQARPPDHPEQAANPNAECPSQPTGLQEQAASPPGVRLLSRGALRIPRLRHILRLPLKVCRGITLTCPPAMVQATTPATTTPPSHPANPQECPTHLQRVNGQPFRVRGVARSRGRSLRGSPHVAQWLHSFFALPLSSVPPQLDASARGHLGGGRGAPLTLGARISPGDSGRAPMENLQVQVPLEGPPDAFPPPHPPERPPTSMSTPQTSL': [np.float32(0.46469083), np.float32(0.429657), np.float32(0.43532744), np.float32(0.39245486), np.float32(0.36882398), np.float32(0.3049578), np.float32(0.31773534), np.float32(0.29304478), np.float32(0.30045375), np.float32(0.30885258), np.float32(0.2987746), np.float32(0.280109), np.float32(0.27997613), np.float32(0.26610196), np.float32(0.2509181), np.float32(0.25017223), np.float32(0.25817227), np.float32(0.2628796), np.float32(0.23686807), np.float32(0.24286684), np.float32(0.2629309), np.float32(0.24109194), np.float32(0.24194013), np.float32(0.23562148), np.float32(0.24553463), np.float32(0.2551022), np.float32(0.24967605), np.float32(0.24305847), np.float32(0.25030884), np.float32(0.22143674), np.float32(0.20903638), np.float32(0.24011658), np.float32(0.23406357), np.float32(0.2493377), np.float32(0.2541713), np.float32(0.26698223), np.float32(0.27848363), np.float32(0.32843268), np.float32(0.37852967), np.float32(0.4146331), np.float32(0.4089882), np.float32(0.43643814), np.float32(0.469818), np.float32(0.46996984), np.float32(0.47369927), np.float32(0.4481141), np.float32(0.45387545), np.float32(0.45054117), np.float32(0.3751357), np.float32(0.33726215), np.float32(0.32656804), np.float32(0.3478846), np.float32(0.322489), np.float32(0.37501866), np.float32(0.37763804), np.float32(0.36343592), np.float32(0.38608962), np.float32(0.34887162), np.float32(0.30526698), np.float32(0.30025104), np.float32(0.27553627), np.float32(0.26728666), np.float32(0.22875477), np.float32(0.2184845), np.float32(0.2082036), np.float32(0.1967778), np.float32(0.18894832), np.float32(0.18430877), np.float32(0.18204649), np.float32(0.19536056), np.float32(0.19006604), np.float32(0.18979767), np.float32(0.19544144), np.float32(0.18370514), np.float32(0.20902628), np.float32(0.20079197), np.float32(0.20671406), np.float32(0.20773014), np.float32(0.20805013), np.float32(0.18630221), np.float32(0.20992288), np.float32(0.2127955), np.float32(0.20018691), np.float32(0.20936011), np.float32(0.19847293), np.float32(0.19169432), np.float32(0.16992395), np.float32(0.16986792), np.float32(0.16275916), np.float32(0.14911811), np.float32(0.1515492), np.float32(0.15356696), np.float32(0.14247909), np.float32(0.14107063), np.float32(0.1550493), np.float32(0.14767008), np.float32(0.13462858), np.float32(0.13854936), np.float32(0.12741101), np.float32(0.11254542), np.float32(0.1042389), np.float32(0.10418188), np.float32(0.11313975), np.float32(0.117876574), np.float32(0.12528543), np.float32(0.13453883), np.float32(0.14584395), np.float32(0.14230621), np.float32(0.14354317), np.float32(0.14459775), np.float32(0.14283945), np.float32(0.16074657), np.float32(0.17445031), np.float32(0.2577907), np.float32(0.2670535), np.float32(0.30492395), np.float32(0.32307124), np.float32(0.3348447), np.float32(0.30784446), np.float32(0.36035174), np.float32(0.3220088), np.float32(0.31141388), np.float32(0.2927638), np.float32(0.29985178), np.float32(0.305161), np.float32(0.29367098), np.float32(0.2954249), np.float32(0.2837432), np.float32(0.28167945), np.float32(0.26205653), np.float32(0.27675352), np.float32(0.2710327), np.float32(0.25784254), np.float32(0.2654413), np.float32(0.27118272), np.float32(0.2708014), np.float32(0.27140433), np.float32(0.27347043), np.float32(0.2699825), np.float32(0.27560973), np.float32(0.27847472), np.float32(0.27297485), np.float32(0.25786546), np.float32(0.24899791), np.float32(0.22598192), np.float32(0.2153807), np.float32(0.21314755), np.float32(0.19692339), np.float32(0.20167285), np.float32(0.19189568), np.float32(0.20572963), np.float32(0.20287019), np.float32(0.18544246), np.float32(0.19468041), np.float32(0.1876238), np.float32(0.17842942), np.float32(0.17456874), np.float32(0.16723329), np.float32(0.17259336), np.float32(0.15117086), np.float32(0.14969353), np.float32(0.16210614), np.float32(0.17290401), np.float32(0.18304856), np.float32(0.18990079), np.float32(0.19607265), np.float32(0.20618965), np.float32(0.22815995), np.float32(0.24970222), np.float32(0.25647792), np.float32(0.24158286), np.float32(0.23663603), np.float32(0.24251872), np.float32(0.23827201), np.float32(0.23459129), np.float32(0.22707775), np.float32(0.249819), np.float32(0.25876787), np.float32(0.2642556), np.float32(0.27315074), np.float32(0.28333104), np.float32(0.2903765), np.float32(0.30965063), np.float32(0.36016273), np.float32(0.35242647), np.float32(0.32606548), np.float32(0.34153295), np.float32(0.35439557), np.float32(0.34630647), np.float32(0.3590205), np.float32(0.3889658), np.float32(0.39769474), np.float32(0.41776398), np.float32(0.45077622), np.float32(0.47626567), np.float32(0.48973012), np.float32(0.50599426), np.float32(0.5372981), np.float32(0.535918), np.float32(0.5303944), np.float32(0.52880096), np.float32(0.55108577), np.float32(0.5521427), np.float32(0.5099349), np.float32(0.5432913), np.float32(0.5182094), np.float32(0.49281314), np.float32(0.46881688), np.float32(0.49235544), np.float32(0.4944602), np.float32(0.5078573), np.float32(0.52486753), np.float32(0.52877057), np.float32(0.4973015), np.float32(0.4724224), np.float32(0.4941781), np.float32(0.4675331), np.float32(0.44649267), np.float32(0.47283158), np.float32(0.46065587), np.float32(0.44125432), np.float32(0.44995046), np.float32(0.48419523), np.float32(0.48886326), np.float32(0.45838505), np.float32(0.4808981), np.float32(0.487419), np.float32(0.46913823), np.float32(0.44532838), np.float32(0.467233), np.float32(0.47503537), np.float32(0.46685258), np.float32(0.4505584), np.float32(0.42335585), np.float32(0.377188), np.float32(0.3352823), np.float32(0.3344763), np.float32(0.3261002), np.float32(0.3001775), np.float32(0.2915899), np.float32(0.31107357), np.float32(0.29922205), np.float32(0.27649218), np.float32(0.2564711), np.float32(0.2750336), np.float32(0.29378346), np.float32(0.28911614), np.float32(0.27253184), np.float32(0.34467584), np.float32(0.32771903), np.float32(0.26415238), np.float32(0.28125474), np.float32(0.32837114), np.float32(0.28072268), np.float32(0.27687886), np.float32(0.29828173), np.float32(0.31013137), np.float32(0.25704473), np.float32(0.27276984), np.float32(0.28081846), np.float32(0.25166145), np.float32(0.23499365), np.float32(0.24117911), np.float32(0.23511645), np.float32(0.20531091), np.float32(0.2291029), np.float32(0.23358913), np.float32(0.23257609), np.float32(0.23447758), np.float32(0.23414302), np.float32(0.23287486), np.float32(0.22801614), np.float32(0.22900118), np.float32(0.2213769), np.float32(0.21491073), np.float32(0.20801957), np.float32(0.20574749), np.float32(0.21556823), np.float32(0.23151554), np.float32(0.24270412), np.float32(0.23455216), np.float32(0.23285663), np.float32(0.22563674), np.float32(0.23166244), np.float32(0.24329999), np.float32(0.24526301), np.float32(0.23668376), np.float32(0.24829559), np.float32(0.22875217), np.float32(0.2039852), np.float32(0.19071005), np.float32(0.19472384), np.float32(0.17847925), np.float32(0.16418555), np.float32(0.17255338), np.float32(0.17660093), np.float32(0.14200684), np.float32(0.13735886), np.float32(0.16371842), np.float32(0.1622857), np.float32(0.14513187), np.float32(0.13505001), np.float32(0.14240202), np.float32(0.13954066), np.float32(0.1411139), np.float32(0.14595026), np.float32(0.14501247), np.float32(0.15422629), np.float32(0.13386196), np.float32(0.13156702), np.float32(0.14561842), np.float32(0.14948681), np.float32(0.142191), np.float32(0.1535214), np.float32(0.16630207), np.float32(0.1616043), np.float32(0.1674865), np.float32(0.17840712), np.float32(0.18140945), np.float32(0.17432591), np.float32(0.19407357), np.float32(0.21241815), np.float32(0.20454563), np.float32(0.18291198), np.float32(0.17857318), np.float32(0.18735321), np.float32(0.17160659), np.float32(0.15027824), np.float32(0.14342725), np.float32(0.13765854), np.float32(0.1228056), np.float32(0.12265651), np.float32(0.13121644), np.float32(0.1470721), np.float32(0.15070051), np.float32(0.1534905), np.float32(0.17669186), np.float32(0.17996672), np.float32(0.1843842), np.float32(0.24373981), np.float32(0.34036455), np.float32(0.40486), np.float32(0.43667704), np.float32(0.46802884), np.float32(0.5061572), np.float32(0.5495653), np.float32(0.60006315), np.float32(0.63045925), np.float32(0.70195025), np.float32(0.7138785), np.float32(0.7528912), np.float32(0.8208107), np.float32(0.8505496), np.float32(0.88197017), np.float32(0.9066095), np.float32(0.9337504), np.float32(0.94170827), np.float32(0.9457126), np.float32(0.9561763), np.float32(0.962118), np.float32(0.96451604), np.float32(0.9682123), np.float32(0.9705329), np.float32(0.97102803), np.float32(0.97086346), np.float32(0.97087806), np.float32(0.9704587), np.float32(0.97240114), np.float32(0.9749808), np.float32(0.97763264), np.float32(0.97745174), np.float32(0.9780742), np.float32(0.97896886), np.float32(0.98112774), np.float32(0.98127407), np.float32(0.9816698), np.float32(0.9810322), np.float32(0.9800135), np.float32(0.98066115), np.float32(0.98037857), np.float32(0.9788679), np.float32(0.9781552), np.float32(0.9775304), np.float32(0.97831875), np.float32(0.9778501), np.float32(0.97832924), np.float32(0.978231), np.float32(0.9786294), np.float32(0.9780507), np.float32(0.97837037), np.float32(0.9781733), np.float32(0.9770026), np.float32(0.9764364), np.float32(0.9753366), np.float32(0.97393894), np.float32(0.97236836), np.float32(0.97116506), np.float32(0.9704699), np.float32(0.97164506), np.float32(0.97276556), np.float32(0.973959), np.float32(0.97442085), np.float32(0.9746454), np.float32(0.974815), np.float32(0.97458446), np.float32(0.97317785), np.float32(0.9733787), np.float32(0.97208947), np.float32(0.9750548), np.float32(0.97690386), np.float32(0.9789917), np.float32(0.9798719), np.float32(0.98075426), np.float32(0.98117983), np.float32(0.9816939), np.float32(0.98203194), np.float32(0.9818941), np.float32(0.98132485), np.float32(0.98133093), np.float32(0.98091424), np.float32(0.9814131), np.float32(0.9808482), np.float32(0.9807921), np.float32(0.9804931), np.float32(0.9801631), np.float32(0.98032665), np.float32(0.97911227), np.float32(0.97905946), np.float32(0.9778511), np.float32(0.97756255), np.float32(0.9774326), np.float32(0.97751117), np.float32(0.9753177), np.float32(0.973735), np.float32(0.9742183), np.float32(0.9737603), np.float32(0.9728168), np.float32(0.9718017), np.float32(0.97167814), np.float32(0.97073674), np.float32(0.9705979), np.float32(0.9717694), np.float32(0.9721995), np.float32(0.97104555), np.float32(0.969578), np.float32(0.9703293), np.float32(0.9717458), np.float32(0.97249943), np.float32(0.9754621), np.float32(0.97552913), np.float32(0.976641), np.float32(0.9770916), np.float32(0.9781803), np.float32(0.9794684), np.float32(0.9795843), np.float32(0.97948277), np.float32(0.9797355), np.float32(0.9802067), np.float32(0.9794215), np.float32(0.9786009), np.float32(0.9796198), np.float32(0.9791805), np.float32(0.97943074), np.float32(0.9792316), np.float32(0.980115), np.float32(0.97972345), np.float32(0.97997105), np.float32(0.9799764), np.float32(0.9798094), np.float32(0.9800229), np.float32(0.97918504), np.float32(0.97868973), np.float32(0.97782826), np.float32(0.9780106), np.float32(0.97847486), np.float32(0.97875047), np.float32(0.9787926), np.float32(0.97815233), np.float32(0.9775114), np.float32(0.9777865), np.float32(0.9778502), np.float32(0.9767671), np.float32(0.97740513), np.float32(0.97872275), np.float32(0.97842544), np.float32(0.97905296), np.float32(0.97980577), np.float32(0.9796768), np.float32(0.9792525), np.float32(0.9796195), np.float32(0.97894007), np.float32(0.97911316), np.float32(0.978922), np.float32(0.97789997), np.float32(0.9771328), np.float32(0.97753954), np.float32(0.9774239), np.float32(0.9780227), np.float32(0.9783237), np.float32(0.977693), np.float32(0.9778355), np.float32(0.9773316), np.float32(0.97776914), np.float32(0.97717035), np.float32(0.9768232), np.float32(0.97630125), np.float32(0.97622347), np.float32(0.9759236), np.float32(0.9750831), np.float32(0.9752946), np.float32(0.9758404), np.float32(0.97566336), np.float32(0.9759937), np.float32(0.97655654), np.float32(0.9775463), np.float32(0.9783538), np.float32(0.9783068), np.float32(0.978013), np.float32(0.97930545), np.float32(0.9797686), np.float32(0.9802295), np.float32(0.9801886), np.float32(0.9797332), np.float32(0.9805133), np.float32(0.9812182), np.float32(0.98162466), np.float32(0.981657), np.float32(0.9822123), np.float32(0.98263264), np.float32(0.98257095), np.float32(0.98286015), np.float32(0.98256564), np.float32(0.98283744), np.float32(0.9834261), np.float32(0.9831685), np.float32(0.98286855), np.float32(0.9826218), np.float32(0.9823605), np.float32(0.9823047), np.float32(0.98211664), np.float32(0.9819609), np.float32(0.9825988), np.float32(0.98122877), np.float32(0.98150235), np.float32(0.9806466), np.float32(0.9806644), np.float32(0.9786702), np.float32(0.9791059), np.float32(0.9770586), np.float32(0.9758065), np.float32(0.97453636), np.float32(0.97248286), np.float32(0.97434366), np.float32(0.9769155), np.float32(0.98101866), np.float32(0.9816279), np.float32(0.98206204), np.float32(0.98194516), np.float32(0.9823523), np.float32(0.9820113), np.float32(0.98156047), np.float32(0.982521), np.float32(0.9824341), np.float32(0.9821562), np.float32(0.9822197), np.float32(0.9820493), np.float32(0.9824892), np.float32(0.98289144), np.float32(0.98278266), np.float32(0.9831351), np.float32(0.983267), np.float32(0.9830451), np.float32(0.98322874), np.float32(0.98378974), np.float32(0.9832308), np.float32(0.9822311), np.float32(0.9814276), np.float32(0.9807946), np.float32(0.97903264), np.float32(0.97837853), np.float32(0.9783869), np.float32(0.9779018), np.float32(0.9761593), np.float32(0.9734968), np.float32(0.97413456), np.float32(0.97167736), np.float32(0.96908253), np.float32(0.9694996), np.float32(0.97043097), np.float32(0.96640366), np.float32(0.9606908), np.float32(0.9555706), np.float32(0.95808226), np.float32(0.95211303), np.float32(0.9504907), np.float32(0.95379704), np.float32(0.9594364), np.float32(0.9631088), np.float32(0.95869994), np.float32(0.96284676), np.float32(0.95882076), np.float32(0.9582752), np.float32(0.9617627), np.float32(0.9571819), np.float32(0.96053946), np.float32(0.9619569), np.float32(0.95971394), np.float32(0.9603695), np.float32(0.9577586), np.float32(0.9534222), np.float32(0.9520068), np.float32(0.94382316), np.float32(0.94281524), np.float32(0.93823785), np.float32(0.93523324), np.float32(0.93668675), np.float32(0.93643886), np.float32(0.93446916), np.float32(0.9309252), np.float32(0.92857003), np.float32(0.93765503), np.float32(0.93567926), np.float32(0.94040203), np.float32(0.9416848), np.float32(0.9443997), np.float32(0.9466351), np.float32(0.95019203), np.float32(0.9540636), np.float32(0.95582837), np.float32(0.960265), np.float32(0.9603078), np.float32(0.9659986), np.float32(0.9668862), np.float32(0.9697194), np.float32(0.9712452), np.float32(0.9734441), np.float32(0.97342527), np.float32(0.97500926), np.float32(0.9768041), np.float32(0.9750924), np.float32(0.97433937), np.float32(0.9738201), np.float32(0.97176826), np.float32(0.9730004), np.float32(0.97172225), np.float32(0.96941805), np.float32(0.96896297), np.float32(0.96460086), np.float32(0.9658093), np.float32(0.9620939), np.float32(0.96572924), np.float32(0.9666112), np.float32(0.9663068), np.float32(0.96854156), np.float32(0.96899086), np.float32(0.97014344), np.float32(0.9743008), np.float32(0.9769668), np.float32(0.98087376), np.float32(0.9803581), np.float32(0.9821039), np.float32(0.98268515), np.float32(0.98338425), np.float32(0.9843583), np.float32(0.9842731), np.float32(0.98442996), np.float32(0.9852867), np.float32(0.9847173), np.float32(0.9841007), np.float32(0.9824019), np.float32(0.9815244), np.float32(0.97893345), np.float32(0.97600764), np.float32(0.97311413), np.float32(0.96721494), np.float32(0.96752656), np.float32(0.9674085), np.float32(0.9676175), np.float32(0.96776575), np.float32(0.95752245), np.float32(0.94489527), np.float32(0.9308522), np.float32(0.9203766), np.float32(0.9103212), np.float32(0.90869707), np.float32(0.87839615), np.float32(0.90534824), np.float32(0.91383404), np.float32(0.9286855), np.float32(0.9282484), np.float32(0.9397617), np.float32(0.94232213), np.float32(0.94490314), np.float32(0.95667136), np.float32(0.96494097), np.float32(0.96682894), np.float32(0.9694997), np.float32(0.9725212), np.float32(0.972839), np.float32(0.9738037), np.float32(0.9745593), np.float32(0.9789382), np.float32(0.9784758), np.float32(0.9801608), np.float32(0.9816171), np.float32(0.9827305), np.float32(0.9829065), np.float32(0.984116), np.float32(0.98381895), np.float32(0.9846234), np.float32(0.9841999), np.float32(0.9840831), np.float32(0.9846543), np.float32(0.98399204), np.float32(0.98427457), np.float32(0.9837812), np.float32(0.98352724), np.float32(0.9825643), np.float32(0.9828232), np.float32(0.98199815), np.float32(0.9814324), np.float32(0.98049027), np.float32(0.9789362), np.float32(0.9781933), np.float32(0.9768562), np.float32(0.9759783), np.float32(0.97622573), np.float32(0.97898465), np.float32(0.9783675), np.float32(0.9786402), np.float32(0.9760475), np.float32(0.9767114), np.float32(0.9786702), np.float32(0.978781), np.float32(0.9776619), np.float32(0.9786057), np.float32(0.9802218), np.float32(0.9800975), np.float32(0.97941864), np.float32(0.979278), np.float32(0.979345), np.float32(0.9795492), np.float32(0.98001844), np.float32(0.98010767), np.float32(0.9808246), np.float32(0.9805111), np.float32(0.9810666), np.float32(0.9803162), np.float32(0.9805012), np.float32(0.98009765), np.float32(0.9783068), np.float32(0.9776568), np.float32(0.9770209), np.float32(0.97807354), np.float32(0.9788578), np.float32(0.9787446), np.float32(0.9788488), np.float32(0.97562397), np.float32(0.9771961), np.float32(0.97561115), np.float32(0.97471935), np.float32(0.9747663), np.float32(0.9763017), np.float32(0.9791468), np.float32(0.97871006)], 'MALLLAPLVVGLLAMSCCAAPLQGKPQAVVTFPGDLISTLPDIQLAERYLQRFGYTTEAEAKIGGRHVSLGKALLKMQKQLGLEETGELDAATLEAMRAPRCGVPDVGTFLTFEGDLKWDHMDLTYRVINYSPDLDRAVIDDAFRRAFQVWSDVTPLTFTQIYSGEADIMIMFGSQEHGDGYPFDGKDGLLAHAFPPGQGIQGDAHFDDDEFWTLGTGLVVKTRHGNANGAECHFPFIFEGRSYSRCTTEGRKDGLPWCATTSDYDRDKKYGFCPSELLYTNGGNSDGAPCVFPFVFDGMSYDTCTTDGRSDGYRWCATTSSFDQDKKYGFCPNRDTAVIGGNSQGDPCVFPFTFLGQSYSACTSQGRQDGKLWCATTSNYDIDKKWGFCPDRGYSIFLVAAHEFGHSLGLDHSSVREALMYPMYSYIQDFQLHPDDVQGIQYLYGRGSGPKPTAPAPAPAPTEEPQPVPTEESQPVPTEEPQPMPTEAGSTSTTEEEEEETTPEPTVGPIPVDPSRDACMEKNFDAITEINGELYFFKNGKYWTYSSFWKSGIQGAFSVADTWPGLPDTIDAVFQDLLTKRVFFFAGRQFWVFSGKNVLGPRGIEKLGIGKEAGRLSGALQRGRGKVLLFSGESYWRLDVKVQRVDKGYPRATDDVFTGVPLDARNVFLYQGDGNPKESSPFINSTDMEKGKEYDGKNMALFEEEMDTSPMVSSLLSGLANYTNLPQGSREHEEAENNDGGKKKPVQAPRMGTFMGVYLPCLQNIFGVILFLRLTWVVGIAGIMESFCMVFLCCSCTMLTAISMSAIATNGVVPAGGSYYMISRSLGPEFGGAVGLCFYLGTTFAGAMYILGTIEILLAYIFPAMAIFKAEDASGEAAAMLNNMRVYGTCVLTCMATVVFVGVKYVNKFALVFLGCVILSILAIYAGVIKSAFDPPSFPICLLGNRTLSRHGFDLCTKMVVEGNETVGSKLWELFCTSRFLNATCDEYFTMNNVTEIEGIPGAASGLIQENLWSSYLTKGVIVEKRGLPSVSSPDTPVDMQRRGRGEAGASLSELPRHPSGHGPALRLQRHDVLLHPARRHLLPLGHRHHGWLQPLWRSAGCPEVHPHGHHPGHCHHLCSLYQLCCPLWSMHRGGCPA': [np.float32(0.97750616), np.float32(0.97861093), np.float32(0.9778251), np.float32(0.9804503), np.float32(0.9820402), np.float32(0.9811601), np.float32(0.981575), np.float32(0.97969866), np.float32(0.9785825), np.float32(0.9762798), np.float32(0.97736835), np.float32(0.97718096), np.float32(0.9780523), np.float32(0.9790108), np.float32(0.97631764), np.float32(0.9676697), np.float32(0.95968175), np.float32(0.94573724), np.float32(0.9355544), np.float32(0.93059134), np.float32(0.9135327), np.float32(0.8967958), np.float32(0.865256), np.float32(0.7909193), np.float32(0.68906355), np.float32(0.5713013), np.float32(0.48969668), np.float32(0.36035398), np.float32(0.3359132), np.float32(0.3012975), np.float32(0.2816777), np.float32(0.22883536), np.float32(0.21775065), np.float32(0.18771167), np.float32(0.13849814), np.float32(0.10948773), np.float32(0.09692474), np.float32(0.07718467), np.float32(0.06516713), np.float32(0.06515983), np.float32(0.06931954), np.float32(0.06741258), np.float32(0.06992489), np.float32(0.06256281), np.float32(0.06685555), np.float32(0.070238665), np.float32(0.07644757), np.float32(0.07618785), np.float32(0.07983937), np.float32(0.08322024), np.float32(0.089809276), np.float32(0.082567565), np.float32(0.08910034), np.float32(0.089674115), np.float32(0.099938124), np.float32(0.10832636), np.float32(0.09938385), np.float32(0.10564629), np.float32(0.10915093), np.float32(0.10112628), np.float32(0.107733), np.float32(0.10679589), np.float32(0.1064182), np.float32(0.096971035), np.float32(0.09316455), np.float32(0.094122194), np.float32(0.091395706), np.float32(0.097674035), np.float32(0.10080121), np.float32(0.10068908), np.float32(0.097584724), np.float32(0.10551053), np.float32(0.10759563), np.float32(0.118964724), np.float32(0.114258066), np.float32(0.11820933), np.float32(0.1282708), np.float32(0.12361114), np.float32(0.11182717), np.float32(0.11796163), np.float32(0.13127168), np.float32(0.12548727), np.float32(0.12709327), np.float32(0.14271408), np.float32(0.13550907), np.float32(0.13462052), np.float32(0.15123604), np.float32(0.15341425), np.float32(0.14756352), np.float32(0.15992793), np.float32(0.1664749), np.float32(0.16198875), np.float32(0.1521636), np.float32(0.16193658), np.float32(0.17181669), np.float32(0.16396764), np.float32(0.13233131), np.float32(0.1155125), np.float32(0.11552519), np.float32(0.09734839), np.float32(0.071302615), np.float32(0.07476996), np.float32(0.080578886), np.float32(0.078918815), np.float32(0.078713514), np.float32(0.081497766), np.float32(0.09045168), np.float32(0.08561718), np.float32(0.085862845), np.float32(0.09714874), np.float32(0.09194454), np.float32(0.08786595), np.float32(0.07035016), np.float32(0.05973296), np.float32(0.05611368), np.float32(0.052504722), np.float32(0.048491668), np.float32(0.04351969), np.float32(0.040237565), np.float32(0.040014055), np.float32(0.03755688), np.float32(0.042773828), np.float32(0.05321589), np.float32(0.05451092), np.float32(0.05593685), np.float32(0.06407933), np.float32(0.06284644), np.float32(0.058915395), np.float32(0.04778626), np.float32(0.049938817), np.float32(0.0476431), np.float32(0.04768133), np.float32(0.043240894), np.float32(0.047227662), np.float32(0.05112757), np.float32(0.045462474), np.float32(0.04590033), np.float32(0.05072644), np.float32(0.05123985), np.float32(0.049452074), np.float32(0.05139834), np.float32(0.060013346), np.float32(0.0581099), np.float32(0.057224654), np.float32(0.058971684), np.float32(0.053222317), np.float32(0.046802606), np.float32(0.043767184), np.float32(0.040066373), np.float32(0.036142558), np.float32(0.03208466), np.float32(0.03231668), np.float32(0.0340097), np.float32(0.03238304), np.float32(0.033019464), np.float32(0.035735194), np.float32(0.03580831), np.float32(0.031632222), np.float32(0.027966976), np.float32(0.027256412), np.float32(0.026762698), np.float32(0.023634546), np.float32(0.022532634), np.float32(0.023668665), np.float32(0.023221906), np.float32(0.023949575), np.float32(0.024675198), np.float32(0.02525169), np.float32(0.027783843), np.float32(0.030804137), np.float32(0.029534314), np.float32(0.02975262), np.float32(0.027580135), np.float32(0.027689494), np.float32(0.030939046), np.float32(0.032509178), np.float32(0.032923263), np.float32(0.034891676), np.float32(0.030278414), np.float32(0.028314987), np.float32(0.031406324), np.float32(0.03686507), np.float32(0.040859684), np.float32(0.042664707), np.float32(0.046819128), np.float32(0.056987993), np.float32(0.07372731), np.float32(0.08616223), np.float32(0.09205173), np.float32(0.08791618), np.float32(0.08331189), np.float32(0.086034454), np.float32(0.07823563), np.float32(0.08419829), np.float32(0.08818541), np.float32(0.08147782), np.float32(0.08548863), np.float32(0.08356275), np.float32(0.07632326), np.float32(0.076713465), np.float32(0.06644808), np.float32(0.06635059), np.float32(0.066007785), np.float32(0.063302755), np.float32(0.061204225), np.float32(0.0602867), np.float32(0.058985207), np.float32(0.06034468), np.float32(0.05791218), np.float32(0.045393433), np.float32(0.042426575), np.float32(0.036160335), np.float32(0.03487769), np.float32(0.03497157), np.float32(0.03617893), np.float32(0.040219825), np.float32(0.043408416), np.float32(0.054509237), np.float32(0.055601623), np.float32(0.06485001), np.float32(0.06494673), np.float32(0.05540355), np.float32(0.052654658), np.float32(0.049379267), np.float32(0.044935826), np.float32(0.04315999), np.float32(0.03865), np.float32(0.0405498), np.float32(0.04534612), np.float32(0.043967642), np.float32(0.050005313), np.float32(0.052813414), np.float32(0.05679465), np.float32(0.057411492), np.float32(0.060553107), np.float32(0.060588706), np.float32(0.059274856), np.float32(0.05815662), np.float32(0.060414955), np.float32(0.058234688), np.float32(0.05741299), np.float32(0.060306437), np.float32(0.062805794), np.float32(0.0683645), np.float32(0.06419857), np.float32(0.06611527), np.float32(0.05759698), np.float32(0.058818474), np.float32(0.062690355), np.float32(0.07044924), np.float32(0.07273013), np.float32(0.08693092), np.float32(0.08885818), np.float32(0.08648955), np.float32(0.08683161), np.float32(0.103629775), np.float32(0.121446274), np.float32(0.14654562), np.float32(0.15699065), np.float32(0.15372731), np.float32(0.14992505), np.float32(0.14324112), np.float32(0.122838646), np.float32(0.12654907), np.float32(0.11894343), np.float32(0.105574906), np.float32(0.09295242), np.float32(0.08820611), np.float32(0.08656849), np.float32(0.08527686), np.float32(0.10247027), np.float32(0.11533911), np.float32(0.14323387), np.float32(0.15243588), np.float32(0.15793164), np.float32(0.16615178), np.float32(0.17322482), np.float32(0.17400967), np.float32(0.17612508), np.float32(0.15992422), np.float32(0.14158459), np.float32(0.12384808), np.float32(0.10155037), np.float32(0.09502874), np.float32(0.09508963), np.float32(0.09247668), np.float32(0.1039258), np.float32(0.09445788), np.float32(0.072910585), np.float32(0.06367127), np.float32(0.067559995), np.float32(0.06661664), np.float32(0.06565456), np.float32(0.06524651), np.float32(0.06237416), np.float32(0.058903623), np.float32(0.058464162), np.float32(0.06386202), np.float32(0.061222963), np.float32(0.058592476), np.float32(0.058318794), np.float32(0.06326412), np.float32(0.06053811), np.float32(0.06295259), np.float32(0.05740776), np.float32(0.06129447), np.float32(0.05745845), np.float32(0.062357), np.float32(0.06617415), np.float32(0.07429139), np.float32(0.07943706), np.float32(0.07918419), np.float32(0.089026645), np.float32(0.0997228), np.float32(0.12011444), np.float32(0.13034081), np.float32(0.14843729), np.float32(0.14701907), np.float32(0.14327857), np.float32(0.13111846), np.float32(0.11354748), np.float32(0.10645756), np.float32(0.10588374), np.float32(0.097901), np.float32(0.09401727), np.float32(0.0847323), np.float32(0.08357078), np.float32(0.08585762), np.float32(0.100057624), np.float32(0.112496845), np.float32(0.11716382), np.float32(0.1257178), np.float32(0.13235709), np.float32(0.14881615), np.float32(0.14696634), np.float32(0.15429983), np.float32(0.14587425), np.float32(0.12206512), np.float32(0.10729345), np.float32(0.0900102), np.float32(0.076689005), np.float32(0.07629649), np.float32(0.075935), np.float32(0.07979252), np.float32(0.09021775), np.float32(0.084461845), np.float32(0.07348784), np.float32(0.06579966), np.float32(0.060649823), np.float32(0.052470457), np.float32(0.05907663), np.float32(0.06375553), np.float32(0.06727712), np.float32(0.06862576), np.float32(0.07293031), np.float32(0.07851338), np.float32(0.07640911), np.float32(0.08088542), np.float32(0.08275761), np.float32(0.077522516), np.float32(0.084185585), np.float32(0.086355135), np.float32(0.07821277), np.float32(0.078183316), np.float32(0.08124153), np.float32(0.08825477), np.float32(0.08470699), np.float32(0.0944426), np.float32(0.09697006), np.float32(0.09897866), np.float32(0.09689219), np.float32(0.09463426), np.float32(0.09934788), np.float32(0.09848486), np.float32(0.104662396), np.float32(0.10748806), np.float32(0.089473866), np.float32(0.08378402), np.float32(0.07178096), np.float32(0.07530173), np.float32(0.07948471), np.float32(0.0772959), np.float32(0.06917589), np.float32(0.06127439), np.float32(0.04984486), np.float32(0.0471637), np.float32(0.049309924), np.float32(0.048334986), np.float32(0.046142083), np.float32(0.03881378), np.float32(0.03886993), np.float32(0.04211008), np.float32(0.043703664), np.float32(0.042236127), np.float32(0.041317716), np.float32(0.04341524), np.float32(0.042944156), np.float32(0.03673121), np.float32(0.03381084), np.float32(0.031974282), np.float32(0.0363116), np.float32(0.04009069), np.float32(0.04080724), np.float32(0.037532993), np.float32(0.034004655), np.float32(0.03257619), np.float32(0.034145232), np.float32(0.037093583), np.float32(0.03684858), np.float32(0.040351838), np.float32(0.04268632), np.float32(0.043813102), np.float32(0.04697749), np.float32(0.05011644), np.float32(0.05388819), np.float32(0.054158952), np.float32(0.047647905), np.float32(0.052428212), np.float32(0.06033641), np.float32(0.059259955), np.float32(0.058896508), np.float32(0.05888808), np.float32(0.062233116), np.float32(0.063485354), np.float32(0.06573167), np.float32(0.07231889), np.float32(0.06997166), np.float32(0.07652886), np.float32(0.08259632), np.float32(0.07801936), np.float32(0.07929326), np.float32(0.080754705), np.float32(0.08648757), np.float32(0.08309122), np.float32(0.089588165), np.float32(0.099186316), np.float32(0.10910262), np.float32(0.12630102), np.float32(0.14728758), np.float32(0.17098689), np.float32(0.2276898), np.float32(0.27687198), np.float32(0.3017858), np.float32(0.36613965), np.float32(0.41972446), np.float32(0.4899862), np.float32(0.5717138), np.float32(0.62843394), np.float32(0.68388987), np.float32(0.7123472), np.float32(0.7726525), np.float32(0.789521), np.float32(0.86695945), np.float32(0.9137138), np.float32(0.92033017), np.float32(0.9414654), np.float32(0.9500275), np.float32(0.95922023), np.float32(0.96342653), np.float32(0.96847034), np.float32(0.9721318), np.float32(0.97555023), np.float32(0.97748125), np.float32(0.97916955), np.float32(0.9813627), np.float32(0.98260015), np.float32(0.9835286), np.float32(0.9846646), np.float32(0.9848824), np.float32(0.98518735), np.float32(0.9856285), np.float32(0.9857556), np.float32(0.9857305), np.float32(0.9857802), np.float32(0.9850873), np.float32(0.985658), np.float32(0.98602504), np.float32(0.98621607), np.float32(0.98657113), np.float32(0.98654187), np.float32(0.98662925), np.float32(0.98625606), np.float32(0.9865393), np.float32(0.986241), np.float32(0.98615056), np.float32(0.98682356), np.float32(0.9874698), np.float32(0.9870848), np.float32(0.98700804), np.float32(0.9869665), np.float32(0.98704565), np.float32(0.98612773), np.float32(0.9862487), np.float32(0.98614603), np.float32(0.98535895), np.float32(0.9853888), np.float32(0.9850803), np.float32(0.9841792), np.float32(0.98254216), np.float32(0.97961694), np.float32(0.97659075), np.float32(0.9738937), np.float32(0.97209585), np.float32(0.9696464), np.float32(0.9647396), np.float32(0.9624791), np.float32(0.9559641), np.float32(0.9402336), np.float32(0.9207137), np.float32(0.8867697), np.float32(0.85003096), np.float32(0.8245008), np.float32(0.7937256), np.float32(0.7657505), np.float32(0.73875856), np.float32(0.70942754), np.float32(0.6716171), np.float32(0.622169), np.float32(0.58171177), np.float32(0.49784568), np.float32(0.4388074), np.float32(0.39924285), np.float32(0.34459957), np.float32(0.2997181), np.float32(0.23628806), np.float32(0.19228862), np.float32(0.15598552), np.float32(0.1534366), np.float32(0.16429885), np.float32(0.15132353), np.float32(0.1469267), np.float32(0.13404866), np.float32(0.12904999), np.float32(0.11660777), np.float32(0.09885662), np.float32(0.07497178), np.float32(0.06884596), np.float32(0.06782109), np.float32(0.06311402), np.float32(0.06456188), np.float32(0.065701135), np.float32(0.064849995), np.float32(0.058527656), np.float32(0.06676347), np.float32(0.06287166), np.float32(0.06481978), np.float32(0.06387939), np.float32(0.06469625), np.float32(0.06673292), np.float32(0.068555), np.float32(0.077749155), np.float32(0.07541731), np.float32(0.06927805), np.float32(0.073523626), np.float32(0.071001954), np.float32(0.06695216), np.float32(0.07198494), np.float32(0.08094691), np.float32(0.081680596), np.float32(0.07812804), np.float32(0.0844375), np.float32(0.08436336), np.float32(0.079635836), np.float32(0.06430057), np.float32(0.065656625), np.float32(0.062447593), np.float32(0.06771411), np.float32(0.063481204), np.float32(0.06347802), np.float32(0.06890557), np.float32(0.07262477), np.float32(0.06457132), np.float32(0.06422702), np.float32(0.06330199), np.float32(0.0558456), np.float32(0.052557528), np.float32(0.053265344), np.float32(0.05014246), np.float32(0.046293143), np.float32(0.042942137), np.float32(0.037803065), np.float32(0.028395815), np.float32(0.026881121), np.float32(0.024853358), np.float32(0.023178192), np.float32(0.024044275), np.float32(0.028017089), np.float32(0.0305076), np.float32(0.030916559), np.float32(0.02948129), np.float32(0.032133605), np.float32(0.036660355), np.float32(0.037282474), np.float32(0.03517765), np.float32(0.036611635), np.float32(0.048640296), np.float32(0.047258105), np.float32(0.051386505), np.float32(0.05474367), np.float32(0.057763055), np.float32(0.060999952), np.float32(0.064245924), np.float32(0.0646264), np.float32(0.076276496), np.float32(0.090052366), np.float32(0.09442888), np.float32(0.0988505), np.float32(0.10449352), np.float32(0.11565629), np.float32(0.10349329), np.float32(0.10970593), np.float32(0.11974644), np.float32(0.1281526), np.float32(0.13297166), np.float32(0.12740687), np.float32(0.11635843), np.float32(0.10288732), np.float32(0.08981227), np.float32(0.07362313), np.float32(0.05553437), np.float32(0.053944), np.float32(0.054747097), np.float32(0.058192454), np.float32(0.057317182), np.float32(0.04895963), np.float32(0.04311153), np.float32(0.040175192), np.float32(0.0343771), np.float32(0.02948636), np.float32(0.025658555), np.float32(0.026827713), np.float32(0.026438864), np.float32(0.029569944), np.float32(0.034085006), np.float32(0.03223242), np.float32(0.03314125), np.float32(0.03705765), np.float32(0.039223578), np.float32(0.04166657), np.float32(0.04622965), np.float32(0.053348664), np.float32(0.05911087), np.float32(0.06438224), np.float32(0.072055146), np.float32(0.08088136), np.float32(0.08658605), np.float32(0.0809008), np.float32(0.083953895), np.float32(0.08635047), np.float32(0.08920878), np.float32(0.09971529), np.float32(0.10809288), np.float32(0.12728345), np.float32(0.14260952), np.float32(0.14488865), np.float32(0.14881046), np.float32(0.13878901), np.float32(0.12552333), np.float32(0.12452365), np.float32(0.09608627), np.float32(0.08526057), np.float32(0.074351914), np.float32(0.073270366), np.float32(0.07692303), np.float32(0.081795305), np.float32(0.0813509), np.float32(0.10125553), np.float32(0.121283315), np.float32(0.12246186), np.float32(0.1216209), np.float32(0.13667652), np.float32(0.14055339), np.float32(0.14439727), np.float32(0.18335353), np.float32(0.16576739), np.float32(0.1549116), np.float32(0.14337717), np.float32(0.15468132), np.float32(0.16053022), np.float32(0.24467044), np.float32(0.2734082), np.float32(0.30880985), np.float32(0.3794188), np.float32(0.4254388), np.float32(0.46228066), np.float32(0.5004238), np.float32(0.50806975), np.float32(0.51306057), np.float32(0.48273203), np.float32(0.37197837), np.float32(0.3021986), np.float32(0.27000844), np.float32(0.25974268), np.float32(0.36865923), np.float32(0.33992368), np.float32(0.3434671), np.float32(0.4028597), np.float32(0.41167155), np.float32(0.40143526), np.float32(0.38019866), np.float32(0.3655709), np.float32(0.33560053), np.float32(0.30825135), np.float32(0.30814105), np.float32(0.3688879), np.float32(0.3840624), np.float32(0.36234495), np.float32(0.35578242), np.float32(0.38992065), np.float32(0.38562238), np.float32(0.40782294), np.float32(0.4295017), np.float32(0.58451086), np.float32(0.46625635), np.float32(0.41836616), np.float32(0.4342969), np.float32(0.5587768), np.float32(0.54381526), np.float32(0.62598777), np.float32(0.56172544), np.float32(0.5808693), np.float32(0.7883593), np.float32(0.83411694), np.float32(0.80142534), np.float32(0.86120874), np.float32(0.8912272), np.float32(0.8992744), np.float32(0.9178498), np.float32(0.9305681), np.float32(0.9394652), np.float32(0.9420626), np.float32(0.95239323), np.float32(0.95684725), np.float32(0.9499964), np.float32(0.94245), np.float32(0.9485861), np.float32(0.95287645), np.float32(0.95040727), np.float32(0.9546235), np.float32(0.95037335), np.float32(0.94013876), np.float32(0.9353038), np.float32(0.9463906), np.float32(0.9374327), np.float32(0.9258649), np.float32(0.88973475), np.float32(0.8716431), np.float32(0.8713813), np.float32(0.8566565), np.float32(0.81554383), np.float32(0.8102377), np.float32(0.6469704), np.float32(0.54143775), np.float32(0.5066177), np.float32(0.45472535), np.float32(0.37593946), np.float32(0.23401853), np.float32(0.20112877), np.float32(0.19035697), np.float32(0.1339583), np.float32(0.10120752), np.float32(0.097135216), np.float32(0.09929241), np.float32(0.0835268), np.float32(0.06899173), np.float32(0.084248215), np.float32(0.089201555), np.float32(0.08782814), np.float32(0.086403675), np.float32(0.09278896), np.float32(0.08723322), np.float32(0.07933092), np.float32(0.07897724), np.float32(0.0797929), np.float32(0.087075025), np.float32(0.07560182), np.float32(0.07810805), np.float32(0.07325423), np.float32(0.06784956), np.float32(0.06696766), np.float32(0.08052734), np.float32(0.082046844), np.float32(0.07323215), np.float32(0.071427405), np.float32(0.077866875), np.float32(0.06714491), np.float32(0.053763412), np.float32(0.05085664), np.float32(0.051065866), np.float32(0.04099676), np.float32(0.035252176), np.float32(0.035554975), np.float32(0.03644), np.float32(0.027449597), np.float32(0.024081325), np.float32(0.02083225), np.float32(0.021793015), np.float32(0.019667724), np.float32(0.015014804), np.float32(0.015795633), np.float32(0.01504631), np.float32(0.016136559), np.float32(0.016925033), np.float32(0.017125346), np.float32(0.01565668), np.float32(0.014074309), np.float32(0.012815386), np.float32(0.012956841), np.float32(0.013467326), np.float32(0.01370733), np.float32(0.015484124), np.float32(0.013703726), np.float32(0.016106667), np.float32(0.0204307), np.float32(0.021683475), np.float32(0.028239196), np.float32(0.032508302), np.float32(0.027393203), np.float32(0.035244416), np.float32(0.037832752), np.float32(0.037848566), np.float32(0.041900907), np.float32(0.03697734), np.float32(0.03302134), np.float32(0.029939314), np.float32(0.03202017), np.float32(0.030037543), np.float32(0.02800461), np.float32(0.027199173), np.float32(0.02838497), np.float32(0.029515725), np.float32(0.029599844), np.float32(0.029624218), np.float32(0.034518115), np.float32(0.03368718), np.float32(0.033214334), np.float32(0.030699944), np.float32(0.024259133), np.float32(0.024326054), np.float32(0.027078189), np.float32(0.025200767), np.float32(0.025246086), np.float32(0.022432253), np.float32(0.02373831), np.float32(0.019928053), np.float32(0.019845149), np.float32(0.022583311), np.float32(0.025723515), np.float32(0.023910327), np.float32(0.026359791), np.float32(0.028176956), np.float32(0.032196946), np.float32(0.029930342), np.float32(0.030060306), np.float32(0.03212465), np.float32(0.031249966), np.float32(0.031179545), np.float32(0.033927754), np.float32(0.038757056), np.float32(0.038647957), np.float32(0.046609584), np.float32(0.056919307), np.float32(0.060099564), np.float32(0.06865189), np.float32(0.07222017), np.float32(0.095074795), np.float32(0.10587509), np.float32(0.08297072), np.float32(0.08453583), np.float32(0.08255968), np.float32(0.0836365), np.float32(0.07700656), np.float32(0.08223946), np.float32(0.084634855), np.float32(0.066242166), np.float32(0.06650566), np.float32(0.07170726), np.float32(0.07624232), np.float32(0.0730422), np.float32(0.06408989), np.float32(0.080582134), np.float32(0.07297599), np.float32(0.0609571), np.float32(0.059066158), np.float32(0.0548211), np.float32(0.04939649), np.float32(0.040839907), np.float32(0.038907927), np.float32(0.039029572), np.float32(0.036197796), np.float32(0.04031078), np.float32(0.041176688), np.float32(0.041471712), np.float32(0.043863103), np.float32(0.04209731), np.float32(0.04195185), np.float32(0.04393447), np.float32(0.042873245), np.float32(0.045003776), np.float32(0.050590225), np.float32(0.048105165), np.float32(0.049319644), np.float32(0.05756796), np.float32(0.068275064), np.float32(0.06821905), np.float32(0.06781282), np.float32(0.07667769), np.float32(0.08706775), np.float32(0.084357664), np.float32(0.09103868), np.float32(0.10180537), np.float32(0.10228802), np.float32(0.098952), np.float32(0.10270256), np.float32(0.10459898), np.float32(0.099288106), np.float32(0.095763244), np.float32(0.095988326), np.float32(0.09367345), np.float32(0.0986806), np.float32(0.10203535), np.float32(0.1150659), np.float32(0.12810284), np.float32(0.1310383), np.float32(0.14096643), np.float32(0.1600247), np.float32(0.16244945), np.float32(0.14512974), np.float32(0.16588452), np.float32(0.17685306), np.float32(0.17498536), np.float32(0.18543275), np.float32(0.20127992), np.float32(0.20500089), np.float32(0.20339854), np.float32(0.22825687), np.float32(0.21710071), np.float32(0.20756824), np.float32(0.1806046), np.float32(0.20307556), np.float32(0.20101021), np.float32(0.18370514), np.float32(0.19165657), np.float32(0.1828286), np.float32(0.17067653), np.float32(0.13069747), np.float32(0.120346926), np.float32(0.118250534), np.float32(0.105385505), np.float32(0.09884494), np.float32(0.10927339), np.float32(0.13631424), np.float32(0.17075072), np.float32(0.14965871), np.float32(0.18398583), np.float32(0.18844238), np.float32(0.18798478), np.float32(0.18528233), np.float32(0.15406801), np.float32(0.15223914), np.float32(0.12982728), np.float32(0.13759278), np.float32(0.16823024), np.float32(0.14612134), np.float32(0.15868074), np.float32(0.1611531), np.float32(0.14182666), np.float32(0.14284354), np.float32(0.16147326), np.float32(0.18376979), np.float32(0.25357082), np.float32(0.19979721), np.float32(0.23559186), np.float32(0.1969982), np.float32(0.16413699), np.float32(0.15612105), np.float32(0.15808079), np.float32(0.154892), np.float32(0.13556136), np.float32(0.09552033), np.float32(0.0904526), np.float32(0.09756951), np.float32(0.111958474), np.float32(0.11317469), np.float32(0.11717354), np.float32(0.13523108), np.float32(0.12397433), np.float32(0.1584852), np.float32(0.17318112), np.float32(0.20540686), np.float32(0.1810971), np.float32(0.20819773), np.float32(0.23995009), np.float32(0.20031986), np.float32(0.21837574), np.float32(0.18997878), np.float32(0.2174812), np.float32(0.18154524), np.float32(0.21605895), np.float32(0.23101504), np.float32(0.07093832), np.float32(0.06753599), np.float32(0.0717713), np.float32(0.0717176), np.float32(0.073697165), np.float32(0.06897516), np.float32(0.06717562), np.float32(0.077735655), np.float32(0.08296563), np.float32(0.07988498), np.float32(0.08202826), np.float32(0.06775699), np.float32(0.06137356), np.float32(0.06653551), np.float32(0.066342145), np.float32(0.07220686), np.float32(0.078340046), np.float32(0.08679482), np.float32(0.09413862), np.float32(0.106323145), np.float32(0.12449032), np.float32(0.15314144), np.float32(0.16193956), np.float32(0.17611381), np.float32(0.19686337), np.float32(0.22876915), np.float32(0.2703534), np.float32(0.28771338), np.float32(0.30687726), np.float32(0.37393272), np.float32(0.4371327), np.float32(0.4923301), np.float32(0.5644501), np.float32(0.60262203), np.float32(0.672806), np.float32(0.74282056), np.float32(0.8065093), np.float32(0.8704335), np.float32(0.90653145), np.float32(0.94493204), np.float32(0.9511598), np.float32(0.95751894), np.float32(0.9632749), np.float32(0.96538246), np.float32(0.96670103), np.float32(0.97001106), np.float32(0.9718817), np.float32(0.97266895), np.float32(0.9770264), np.float32(0.9767546), np.float32(0.9762908), np.float32(0.9735107), np.float32(0.9730715), np.float32(0.97253644), np.float32(0.97227615), np.float32(0.969722), np.float32(0.9689612), np.float32(0.96975905), np.float32(0.96896005), np.float32(0.9655247), np.float32(0.96268654), np.float32(0.95356494), np.float32(0.9487756), np.float32(0.93929565), np.float32(0.9359004), np.float32(0.94024664), np.float32(0.93696946), np.float32(0.94586253), np.float32(0.95310587), np.float32(0.9541494), np.float32(0.95635295), np.float32(0.958288), np.float32(0.9595791), np.float32(0.9672834), np.float32(0.9586585), np.float32(0.96061313), np.float32(0.96251357), np.float32(0.97013813), np.float32(0.9622178), np.float32(0.9620729), np.float32(0.9632863), np.float32(0.96559507), np.float32(0.96652013), np.float32(0.962409), np.float32(0.95478135), np.float32(0.9534364), np.float32(0.95464015), np.float32(0.9460769), np.float32(0.9411713), np.float32(0.9274627), np.float32(0.93242013), np.float32(0.92540973), np.float32(0.9015123), np.float32(0.8811036), np.float32(0.87898636), np.float32(0.87099844), np.float32(0.8864446), np.float32(0.9039913), np.float32(0.9063548), np.float32(0.9034559), np.float32(0.8940345), np.float32(0.8783897), np.float32(0.8706527), np.float32(0.84752584), np.float32(0.8570308), np.float32(0.8486318), np.float32(0.8583275), np.float32(0.8582535), np.float32(0.87949157), np.float32(0.8791379), np.float32(0.87514704), np.float32(0.86417955), np.float32(0.86378765), np.float32(0.86419404), np.float32(0.8590415), np.float32(0.85351557), np.float32(0.84330213), np.float32(0.8510538), np.float32(0.82719207), np.float32(0.797101), np.float32(0.79125106), np.float32(0.77910626), np.float32(0.78431624), np.float32(0.7346148), np.float32(0.7354173), np.float32(0.7591081), np.float32(0.7684364), np.float32(0.7624484), np.float32(0.7461975), np.float32(0.7056611), np.float32(0.6856001), np.float32(0.6528678), np.float32(0.6948406), np.float32(0.6555288), np.float32(0.72857976), np.float32(0.76135314), np.float32(0.7753651), np.float32(0.7739721), np.float32(0.009723607)], 'MVKDIPDRWLKYKPIGDRVPGTRFIAFKVPLNQHVNAKVKENLRLAPESLLQIVPDMGLIIDLTNTNRYYHPSAITNHDVLHQKLMIPGKQTPSHKLAQRFCAFVTDFLERNADNDKLIGVHCTHGVNRTGYLICYFMISVMNMSPEEAIQTFSLARGHEIERDNYLSSLKTLPNRETVTKLAATERRSSTIDNWRQPIDYQSERDLHQKNNHRLSKVLKTKSYQEHDDCRRRDRWNQHPYARNHRPHPVEEQRRIQSNRSRDGYQQGSNQHPYSRNHRPHPVEEQYRIQSNRSGGGYQQGSISYQQEPHQRYQRNWDYSRRNYSERNYSERNWSERNYSDQK': [np.float32(0.5035735), np.float32(0.513579), np.float32(0.48666388), np.float32(0.4472345), np.float32(0.4553813), np.float32(0.45959827), np.float32(0.49523142), np.float32(0.48560676), np.float32(0.44836682), np.float32(0.43685526), np.float32(0.41901055), np.float32(0.45441732), np.float32(0.3639707), np.float32(0.3036259), np.float32(0.26848003), np.float32(0.2286423), np.float32(0.22434242), np.float32(0.2298807), np.float32(0.23262401), np.float32(0.20649739), np.float32(0.19067274), np.float32(0.20315467), np.float32(0.21220024), np.float32(0.16622037), np.float32(0.16375367), np.float32(0.16329424), np.float32(0.15670031), np.float32(0.14146994), np.float32(0.13953973), np.float32(0.1331059), np.float32(0.123095706), np.float32(0.123209916), np.float32(0.12496618), np.float32(0.123415284), np.float32(0.10476186), np.float32(0.098949224), np.float32(0.10661924), np.float32(0.10213134), np.float32(0.09550513), np.float32(0.09548815), np.float32(0.10222357), np.float32(0.09974656), np.float32(0.08342146), np.float32(0.08680342), np.float32(0.08987108), np.float32(0.07652199), np.float32(0.06726311), np.float32(0.065843016), np.float32(0.059599504), np.float32(0.052590095), np.float32(0.048168603), np.float32(0.048222687), np.float32(0.04083198), np.float32(0.03694468), np.float32(0.0383228), np.float32(0.039679237), np.float32(0.03940183), np.float32(0.039455667), np.float32(0.040808287), np.float32(0.03936245), np.float32(0.036367774), np.float32(0.041652244), np.float32(0.046761192), np.float32(0.04593622), np.float32(0.045041807), np.float32(0.04821028), np.float32(0.05774256), np.float32(0.0575309), np.float32(0.05217736), np.float32(0.057147685), np.float32(0.060548093), np.float32(0.069711745), np.float32(0.08319531), np.float32(0.08846132), np.float32(0.09152593), np.float32(0.099971466), np.float32(0.10307725), np.float32(0.1052313), np.float32(0.1156717), np.float32(0.11367793), np.float32(0.10414435), np.float32(0.11458745), np.float32(0.12514627), np.float32(0.13434711), np.float32(0.14320794), np.float32(0.12863664), np.float32(0.11659063), np.float32(0.12341828), np.float32(0.119909994), np.float32(0.10141102), np.float32(0.088577494), np.float32(0.084845245), np.float32(0.07245164), np.float32(0.062222864), np.float32(0.058592908), np.float32(0.05755465), np.float32(0.049201652), np.float32(0.049126737), np.float32(0.051651105), np.float32(0.056435578), np.float32(0.055918775), np.float32(0.058035295), np.float32(0.058788743), np.float32(0.053492334), np.float32(0.055472028), np.float32(0.056557626), np.float32(0.052614212), np.float32(0.048407704), np.float32(0.04150004), np.float32(0.045198273), np.float32(0.049962506), np.float32(0.043032195), np.float32(0.04165837), np.float32(0.04753738), np.float32(0.053090956), np.float32(0.051665075), np.float32(0.058242626), np.float32(0.06835812), np.float32(0.066568434), np.float32(0.059524514), np.float32(0.06085347), np.float32(0.058888953), np.float32(0.04726079), np.float32(0.036399547), np.float32(0.034148205), np.float32(0.029202161), np.float32(0.022216668), np.float32(0.018532839), np.float32(0.015231733), np.float32(0.013317213), np.float32(0.013661069), np.float32(0.015116437), np.float32(0.01609955), np.float32(0.018779796), np.float32(0.019700112), np.float32(0.023832876), np.float32(0.027156007), np.float32(0.02600589), np.float32(0.023023197), np.float32(0.0245773), np.float32(0.022779644), np.float32(0.021860462), np.float32(0.021247644), np.float32(0.023833869), np.float32(0.02656234), np.float32(0.030335903), np.float32(0.039848626), np.float32(0.047285832), np.float32(0.054207433), np.float32(0.06022645), np.float32(0.0719575), np.float32(0.083521836), np.float32(0.09929745), np.float32(0.11325829), np.float32(0.11346268), np.float32(0.1181435), np.float32(0.11734071), np.float32(0.11984555), np.float32(0.12417172), np.float32(0.13264288), np.float32(0.13833141), np.float32(0.14265028), np.float32(0.15820058), np.float32(0.17492019), np.float32(0.19235423), np.float32(0.23901539), np.float32(0.24355836), np.float32(0.2288878), np.float32(0.25257042), np.float32(0.28042832), np.float32(0.26852837), np.float32(0.30420303), np.float32(0.33809772), np.float32(0.38774374), np.float32(0.40108138), np.float32(0.4185552), np.float32(0.5279859), np.float32(0.64325), np.float32(0.698803), np.float32(0.7501743), np.float32(0.6942883), np.float32(0.6121531), np.float32(0.66696215), np.float32(0.69407237), np.float32(0.7249741), np.float32(0.80045176), np.float32(0.8160529), np.float32(0.79604775), np.float32(0.7853073), np.float32(0.8269767), np.float32(0.8404032), np.float32(0.8391458), np.float32(0.851568), np.float32(0.8687064), np.float32(0.86513567), np.float32(0.88054603), np.float32(0.8750482), np.float32(0.8754265), np.float32(0.8680107), np.float32(0.87080884), np.float32(0.83667), np.float32(0.8551627), np.float32(0.881872), np.float32(0.8965222), np.float32(0.89085615), np.float32(0.9051056), np.float32(0.9021772), np.float32(0.910344), np.float32(0.91683525), np.float32(0.9181421), np.float32(0.91501033), np.float32(0.9079233), np.float32(0.9039744), np.float32(0.9088632), np.float32(0.9176311), np.float32(0.92515135), np.float32(0.92223877), np.float32(0.9137486), np.float32(0.9095631), np.float32(0.9108589), np.float32(0.9002066), np.float32(0.8974186), np.float32(0.8922803), np.float32(0.8740435), np.float32(0.88432336), np.float32(0.88583034), np.float32(0.8972162), np.float32(0.90703654), np.float32(0.91032434), np.float32(0.9037848), np.float32(0.9034915), np.float32(0.9164363), np.float32(0.913829), np.float32(0.91887385), np.float32(0.91387725), np.float32(0.91858125), np.float32(0.9288706), np.float32(0.928186), np.float32(0.9315092), np.float32(0.93410814), np.float32(0.94210863), np.float32(0.94524765), np.float32(0.9442552), np.float32(0.9471636), np.float32(0.95246977), np.float32(0.9532173), np.float32(0.95814395), np.float32(0.9606641), np.float32(0.96434116), np.float32(0.96742636), np.float32(0.9708708), np.float32(0.97015476), np.float32(0.9701442), np.float32(0.97082806), np.float32(0.97171617), np.float32(0.97194654), np.float32(0.9707685), np.float32(0.967448), np.float32(0.96734124), np.float32(0.96858615), np.float32(0.9702344), np.float32(0.9710603), np.float32(0.97232586), np.float32(0.9727624), np.float32(0.9751828), np.float32(0.9764913), np.float32(0.9773063), np.float32(0.9786128), np.float32(0.9790965), np.float32(0.9789958), np.float32(0.9787409), np.float32(0.979238), np.float32(0.97898346), np.float32(0.9798022), np.float32(0.9788028), np.float32(0.97738385), np.float32(0.977253), np.float32(0.9762659), np.float32(0.9767844), np.float32(0.9763213), np.float32(0.9756807), np.float32(0.9767478), np.float32(0.97713315), np.float32(0.9771444), np.float32(0.97786987), np.float32(0.9775867), np.float32(0.97847706), np.float32(0.9790425), np.float32(0.97912085), np.float32(0.9787225), np.float32(0.9781148), np.float32(0.978246), np.float32(0.97697324), np.float32(0.9776007), np.float32(0.97806644), np.float32(0.9786388), np.float32(0.97873104), np.float32(0.97775537), np.float32(0.977707), np.float32(0.97755927), np.float32(0.97588986), np.float32(0.9741183), np.float32(0.9720214), np.float32(0.970229), np.float32(0.9672335), np.float32(0.9611039), np.float32(0.94633746), np.float32(0.93269205), np.float32(0.9121945), np.float32(0.90559626), np.float32(0.88062596), np.float32(0.87036055), np.float32(0.84873104), np.float32(0.82635474), np.float32(0.81712115), np.float32(0.8212016), np.float32(0.80368406), np.float32(0.7990771), np.float32(0.7991544), np.float32(0.79098487), np.float32(0.7940507), np.float32(0.81763005), np.float32(0.83403945), np.float32(0.8303975), np.float32(0.83069104), np.float32(0.8125434), np.float32(0.81582254), np.float32(0.8212579), np.float32(0.8138602), np.float32(0.8271397), np.float32(0.84178954), np.float32(0.8579183), np.float32(0.8687669), np.float32(0.8648101), np.float32(0.87574226), np.float32(0.87697566), np.float32(0.8847511), np.float32(0.89208823), np.float32(0.8878168), np.float32(0.8894572), np.float32(0.8860582), np.float32(0.8926102), np.float32(0.8985317)], 'AGPGDGAPVRRSGAACCPRAGGGSGQRPAPLFPVRRGAGPASVPARHGQPGQSPVIVPSRSLKLLCASLQRQGFHTAGGHYKGRTGAEHLWLTRHLKDPFVKAAKVESYRCRSAFKLLEVNERHQILRPGLRVLDCGAAPGAWSQVAVQRVNAAGTDPGAPVGFVLGVDLLHIFPLEGATFLCPADVTDPRTFQRIRELLPGGRADVILSDMAPNATGIRGLDHDRLISLCLSLLDLAPDTLCPGGTFLCKTWAGSQSHRLQKRLTEEFQNTKTVKPEASRKESSEVYFLATQYRRGKGSVKA': [np.float32(0.98279923), np.float32(0.98569715), np.float32(0.9851444), np.float32(0.9851273), np.float32(0.98501426), np.float32(0.98389673), np.float32(0.98473895), np.float32(0.9853275), np.float32(0.9859563), np.float32(0.9864775), np.float32(0.9868217), np.float32(0.98612934), np.float32(0.98617053), np.float32(0.98569924), np.float32(0.9855575), np.float32(0.98415804), np.float32(0.9843648), np.float32(0.9835638), np.float32(0.9828399), np.float32(0.98295915), np.float32(0.98332256), np.float32(0.98294616), np.float32(0.9835233), np.float32(0.9840752), np.float32(0.9838113), np.float32(0.9837136), np.float32(0.98362696), np.float32(0.98392236), np.float32(0.9843187), np.float32(0.9837674), np.float32(0.98461735), np.float32(0.9845787), np.float32(0.9837812), np.float32(0.9837668), np.float32(0.9844423), np.float32(0.98409355), np.float32(0.9837605), np.float32(0.98395383), np.float32(0.98331845), np.float32(0.9825581), np.float32(0.98271435), np.float32(0.9792708), np.float32(0.97789395), np.float32(0.97517157), np.float32(0.9725434), np.float32(0.9670054), np.float32(0.96212155), np.float32(0.9523223), np.float32(0.9501589), np.float32(0.9418662), np.float32(0.9255655), np.float32(0.91683245), np.float32(0.89108515), np.float32(0.865229), np.float32(0.8399494), np.float32(0.8019631), np.float32(0.7574799), np.float32(0.6922136), np.float32(0.6782116), np.float32(0.6390996), np.float32(0.62885326), np.float32(0.5697286), np.float32(0.54585034), np.float32(0.51164705), np.float32(0.3070767), np.float32(0.35183674), np.float32(0.29527983), np.float32(0.23417397), np.float32(0.21544011), np.float32(0.21686924), np.float32(0.21799038), np.float32(0.224617), np.float32(0.24513477), np.float32(0.23277003), np.float32(0.2781711), np.float32(0.239966), np.float32(0.23692194), np.float32(0.25227195), np.float32(0.26690271), np.float32(0.24877231), np.float32(0.22871296), np.float32(0.21463811), np.float32(0.19480895), np.float32(0.18657525), np.float32(0.1717222), np.float32(0.1835338), np.float32(0.17596172), np.float32(0.17664747), np.float32(0.17760992), np.float32(0.1566983), np.float32(0.17740592), np.float32(0.16479692), np.float32(0.17559978), np.float32(0.1673066), np.float32(0.14294411), np.float32(0.1191301), np.float32(0.10455437), np.float32(0.09365584), np.float32(0.09185938), np.float32(0.08759495), np.float32(0.07818072), np.float32(0.082082696), np.float32(0.084603034), np.float32(0.08175735), np.float32(0.09034287), np.float32(0.090719335), np.float32(0.08306198), np.float32(0.081456535), np.float32(0.083422795), np.float32(0.0752399), np.float32(0.0756128), np.float32(0.08185182), np.float32(0.08349748), np.float32(0.08799786), np.float32(0.07688973), np.float32(0.07535324), np.float32(0.07538003), np.float32(0.07333466), np.float32(0.07855127), np.float32(0.06916117), np.float32(0.06610991), np.float32(0.06383094), np.float32(0.057554767), np.float32(0.06258158), np.float32(0.059470493), np.float32(0.06115204), np.float32(0.065434106), np.float32(0.06998469), np.float32(0.07308373), np.float32(0.081235625), np.float32(0.08397691), np.float32(0.07706918), np.float32(0.07828936), np.float32(0.078918606), np.float32(0.065590076), np.float32(0.05215078), np.float32(0.047868792), np.float32(0.045248162), np.float32(0.04641775), np.float32(0.04690384), np.float32(0.044705156), np.float32(0.044235952), np.float32(0.05075739), np.float32(0.058351304), np.float32(0.06871927), np.float32(0.081527986), np.float32(0.10816184), np.float32(0.12053588), np.float32(0.12061835), np.float32(0.11186741), np.float32(0.10886027), np.float32(0.106334664), np.float32(0.08914552), np.float32(0.08019438), np.float32(0.07241493), np.float32(0.06654019), np.float32(0.06493421), np.float32(0.05603515), np.float32(0.05274559), np.float32(0.05631337), np.float32(0.058039792), np.float32(0.052484374), np.float32(0.050103378), np.float32(0.052231032), np.float32(0.051091127), np.float32(0.052389555), np.float32(0.04946754), np.float32(0.043609437), np.float32(0.036731638), np.float32(0.028408077), np.float32(0.024087673), np.float32(0.019981243), np.float32(0.020118827), np.float32(0.019975377), np.float32(0.021504244), np.float32(0.022292946), np.float32(0.02735735), np.float32(0.033082057), np.float32(0.039478514), np.float32(0.048282098), np.float32(0.048029948), np.float32(0.047338404), np.float32(0.05300823), np.float32(0.060022697), np.float32(0.059142236), np.float32(0.062426206), np.float32(0.072556145), np.float32(0.0703012), np.float32(0.063134514), np.float32(0.064404085), np.float32(0.07066723), np.float32(0.0780493), np.float32(0.080534086), np.float32(0.08233049), np.float32(0.0832), np.float32(0.08086514), np.float32(0.07137268), np.float32(0.06392786), np.float32(0.057015907), np.float32(0.060316246), np.float32(0.052458525), np.float32(0.054871757), np.float32(0.055259775), np.float32(0.05166461), np.float32(0.053012297), np.float32(0.057073336), np.float32(0.051932074), np.float32(0.053051848), np.float32(0.06357416), np.float32(0.062900275), np.float32(0.059079576), np.float32(0.06156552), np.float32(0.071912505), np.float32(0.06723821), np.float32(0.060641896), np.float32(0.05227399), np.float32(0.042886574), np.float32(0.04799149), np.float32(0.049106326), np.float32(0.048641343), np.float32(0.051560987), np.float32(0.057034265), np.float32(0.05342444), np.float32(0.048039343), np.float32(0.05547085), np.float32(0.051315732), np.float32(0.048208036), np.float32(0.04616906), np.float32(0.05050125), np.float32(0.049966663), np.float32(0.04816539), np.float32(0.048502605), np.float32(0.048469134), np.float32(0.048346095), np.float32(0.047722306), np.float32(0.0447817), np.float32(0.043788478), np.float32(0.03735766), np.float32(0.032193508), np.float32(0.037645217), np.float32(0.040481195), np.float32(0.041004624), np.float32(0.04482054), np.float32(0.054480884), np.float32(0.06141331), np.float32(0.07617741), np.float32(0.07936169), np.float32(0.08880814), np.float32(0.09316976), np.float32(0.08480171), np.float32(0.08518425), np.float32(0.09042055), np.float32(0.08918511), np.float32(0.08130336), np.float32(0.0803879), np.float32(0.08820753), np.float32(0.082986094), np.float32(0.080099106), np.float32(0.092760466), np.float32(0.11443501), np.float32(0.12510186), np.float32(0.14252762), np.float32(0.16581343), np.float32(0.17186901), np.float32(0.18427143), np.float32(0.20208134), np.float32(0.23361687), np.float32(0.23896377), np.float32(0.24449854), np.float32(0.27048925), np.float32(0.29837215), np.float32(0.2950357), np.float32(0.29557204), np.float32(0.30072272), np.float32(0.31141797), np.float32(0.28918514), np.float32(0.26083097), np.float32(0.25984773), np.float32(0.26711094), np.float32(0.22179852), np.float32(0.24905063), np.float32(0.26724678), np.float32(0.24052791), np.float32(0.2431069), np.float32(0.26691243), np.float32(0.23772997), np.float32(0.23410992), np.float32(0.23063281), np.float32(0.22555876), np.float32(0.23881057), np.float32(0.25890067), np.float32(0.25063568), np.float32(0.30822745), np.float32(0.31791762), np.float32(0.35062352), np.float32(0.34699687), np.float32(0.38476), np.float32(0.35066018), np.float32(0.37911156), np.float32(0.5331874), np.float32(0.62632656), np.float32(0.7344292), np.float32(0.023029367)], 'MQVETNGEKPTARSVFSTVGIGKYIFIYGGEIDPSDLGHLGAGKFSGDVYALDTDTLVWKRWMDSGDHPGPRGWCAFASGRRDGQEGMLVYGGNTPSNDRLGDIFFFTPLVEI': [np.float32(0.7286453), np.float32(0.76324576), np.float32(0.67432564), np.float32(0.52922285), np.float32(0.45565343), np.float32(0.37423274), np.float32(0.25558174), np.float32(0.24169698), np.float32(0.23755582), np.float32(0.17228843), np.float32(0.17911835), np.float32(0.19864035), np.float32(0.16932839), np.float32(0.15780105), np.float32(0.1301224), np.float32(0.118669614), np.float32(0.103659876), np.float32(0.09069791), np.float32(0.07846101), np.float32(0.078030296), np.float32(0.063321985), np.float32(0.05676771), np.float32(0.0502344), np.float32(0.056105975), np.float32(0.061450753), np.float32(0.053217176), np.float32(0.06245073), np.float32(0.06677568), np.float32(0.06573385), np.float32(0.060941216), np.float32(0.05629073), np.float32(0.06318145), np.float32(0.063047186), np.float32(0.062362053), np.float32(0.06352093), np.float32(0.05994158), np.float32(0.07687727), np.float32(0.08381268), np.float32(0.10387697), np.float32(0.1290821), np.float32(0.1393365), np.float32(0.14065376), np.float32(0.1423427), np.float32(0.13746104), np.float32(0.13317531), np.float32(0.1205906), np.float32(0.1159358), np.float32(0.10095392), np.float32(0.101935044), np.float32(0.10838038), np.float32(0.13346805), np.float32(0.11798302), np.float32(0.13117969), np.float32(0.12789549), np.float32(0.15910266), np.float32(0.23085669), np.float32(0.26529527), np.float32(0.26119372), np.float32(0.2672099), np.float32(0.33366358), np.float32(0.4181816), np.float32(0.3784446), np.float32(0.42560792), np.float32(0.38610902), np.float32(0.36503437), np.float32(0.32339647), np.float32(0.26251638), np.float32(0.23256911), np.float32(0.22827029), np.float32(0.22116353), np.float32(0.2269454), np.float32(0.23440342), np.float32(0.24858806), np.float32(0.33965585), np.float32(0.48446038), np.float32(0.49310663), np.float32(0.5324078), np.float32(0.57058376), np.float32(0.34202266), np.float32(0.31102833), np.float32(0.33639896), np.float32(0.23169857), np.float32(0.19404985), np.float32(0.1497509), np.float32(0.15292358), np.float32(0.16918874), np.float32(0.21248144), np.float32(0.21302332), np.float32(0.28947043), np.float32(0.3377601), np.float32(0.3923548), np.float32(0.49670252), np.float32(0.5389439), np.float32(0.5544747), np.float32(0.42771506), np.float32(0.32554966), np.float32(0.28065372), np.float32(0.19235009), np.float32(0.16367885), np.float32(0.16931231), np.float32(0.15300953), np.float32(0.12738551), np.float32(0.13376635), np.float32(0.12497745), np.float32(0.12556422), np.float32(0.11649058), np.float32(0.10790267), np.float32(0.107003205), np.float32(0.104685344), np.float32(0.0917389), np.float32(0.09057226), np.float32(0.07819914), np.float32(0.074384086)], 'MTKTVQYQNELHKFLIWDTAGQERFRALAPMYYRGSAAAIIVYDITKEETFSTLKNWVKELRQHGPPNIVVAIAGNKCDLNDVRSQNSIHRHQPRVQWEGLQTSTTAIGDKAQLLLTDPLENQTCLYSPFTDVVTTNLKLGNPTDRNVCFKVKTTAPRRYCVRPNSGIIDAGTSINVSVMLQPFDYDPNEKSKHKFMVQSMFAPDDTSDMEAVWKEAKPEELMDSKLRCVFELPAENDKPHDIEINKIVSTTATKTDSSVMSKSISSSLDDTEVKKVMEDYKRLQVEVQRLREENKQFKEEDGLRMRKVPQTNNPISPSAAAVKDEGLSSRLLALVVLFFVFGVIIGKIAL': [np.float32(0.48068854), np.float32(0.41246462), np.float32(0.37029612), np.float32(0.35057497), np.float32(0.33972213), np.float32(0.32189387), np.float32(0.2757137), np.float32(0.2740919), np.float32(0.23545389), np.float32(0.21345001), np.float32(0.20161352), np.float32(0.1859314), np.float32(0.17065454), np.float32(0.14163084), np.float32(0.13005936), np.float32(0.12203855), np.float32(0.112518415), np.float32(0.100987665), np.float32(0.08752428), np.float32(0.081166424), np.float32(0.07974731), np.float32(0.0752238), np.float32(0.078015275), np.float32(0.08135448), np.float32(0.08198756), np.float32(0.07428902), np.float32(0.07450647), np.float32(0.07503676), np.float32(0.06679055), np.float32(0.06850204), np.float32(0.06472566), np.float32(0.058140345), np.float32(0.054332186), np.float32(0.05292836), np.float32(0.053292543), np.float32(0.048731253), np.float32(0.05342457), np.float32(0.058228962), np.float32(0.05472736), np.float32(0.05056664), np.float32(0.059290346), np.float32(0.06513681), np.float32(0.05665714), np.float32(0.05942765), np.float32(0.07014606), np.float32(0.06420206), np.float32(0.051885683), np.float32(0.055314537), np.float32(0.058753517), np.float32(0.052499518), np.float32(0.058798652), np.float32(0.07280811), np.float32(0.085136905), np.float32(0.09791087), np.float32(0.10566143), np.float32(0.113322094), np.float32(0.11682864), np.float32(0.11083656), np.float32(0.10344004), np.float32(0.094556734), np.float32(0.0761066), np.float32(0.06262126), np.float32(0.058782637), np.float32(0.05702702), np.float32(0.049148202), np.float32(0.050241135), np.float32(0.051768344), np.float32(0.042407468), np.float32(0.035810985), np.float32(0.04446656), np.float32(0.04961556), np.float32(0.040841747), np.float32(0.044582788), np.float32(0.056748256), np.float32(0.05670443), np.float32(0.043942973), np.float32(0.038645603), np.float32(0.03701606), np.float32(0.04249209), np.float32(0.045033757), np.float32(0.05092937), np.float32(0.060961913), np.float32(0.06671007), np.float32(0.08535813), np.float32(0.096639484), np.float32(0.107893966), np.float32(0.11711131), np.float32(0.13270186), np.float32(0.14362098), np.float32(0.13829572), np.float32(0.17159384), np.float32(0.15529472), np.float32(0.1412297), np.float32(0.1360765), np.float32(0.13654086), np.float32(0.14084648), np.float32(0.14081325), np.float32(0.15129468), np.float32(0.1600588), np.float32(0.19677247), np.float32(0.189094), np.float32(0.2034405), np.float32(0.16142903), np.float32(0.15064907), np.float32(0.1231025), np.float32(0.12809086), np.float32(0.13184893), np.float32(0.1343804), np.float32(0.12929404), np.float32(0.13892391), np.float32(0.15200053), np.float32(0.14095314), np.float32(0.12789282), np.float32(0.11174527), np.float32(0.10331216), np.float32(0.0953383), np.float32(0.08597535), np.float32(0.07712666), np.float32(0.06937724), np.float32(0.06529916), np.float32(0.07309783), np.float32(0.079528995), np.float32(0.07283699), np.float32(0.062044572), np.float32(0.06638612), np.float32(0.06756583), np.float32(0.06763596), np.float32(0.07329561), np.float32(0.079752155), np.float32(0.07939947), np.float32(0.07965637), np.float32(0.085356474), np.float32(0.09074957), np.float32(0.08848662), np.float32(0.08837191), np.float32(0.084236406), np.float32(0.07447534), np.float32(0.07523829), np.float32(0.07016961), np.float32(0.06478356), np.float32(0.06660818), np.float32(0.0745912), np.float32(0.078460306), np.float32(0.079854175), np.float32(0.086955115), np.float32(0.09785064), np.float32(0.104148775), np.float32(0.10248828), np.float32(0.097145006), np.float32(0.094085), np.float32(0.09332891), np.float32(0.087374166), np.float32(0.09021693), np.float32(0.08879654), np.float32(0.08326231), np.float32(0.074227706), np.float32(0.066724256), np.float32(0.063034914), np.float32(0.06147835), np.float32(0.063019216), np.float32(0.07303712), np.float32(0.08504043), np.float32(0.10126778), np.float32(0.09179184), np.float32(0.101588875), np.float32(0.08575665), np.float32(0.0754711), np.float32(0.06641948), np.float32(0.06607603), np.float32(0.061949458), np.float32(0.059283208), np.float32(0.061051372), np.float32(0.070693284), np.float32(0.07576716), np.float32(0.08115999), np.float32(0.09265778), np.float32(0.10586374), np.float32(0.11640364), np.float32(0.12560369), np.float32(0.1349579), np.float32(0.13361475), np.float32(0.15767814), np.float32(0.15073152), np.float32(0.1550551), np.float32(0.13611041), np.float32(0.13408403), np.float32(0.1235693), np.float32(0.13701242), np.float32(0.13911442), np.float32(0.14423388), np.float32(0.14666316), np.float32(0.14892025), np.float32(0.17490663), np.float32(0.19621836), np.float32(0.22442423), np.float32(0.22728655), np.float32(0.22938731), np.float32(0.24015696), np.float32(0.27916065), np.float32(0.28078157), np.float32(0.31810862), np.float32(0.23476547), np.float32(0.18138495), np.float32(0.16430677), np.float32(0.16160657), np.float32(0.15597573), np.float32(0.16273752), np.float32(0.15752958), np.float32(0.17439401), np.float32(0.23052071), np.float32(0.25456786), np.float32(0.2609379), np.float32(0.29696846), np.float32(0.3216846), np.float32(0.3882203), np.float32(0.37309265), np.float32(0.3606003), np.float32(0.285783), np.float32(0.25870377), np.float32(0.23187621), np.float32(0.21962903), np.float32(0.22154485), np.float32(0.26122013), np.float32(0.2662085), np.float32(0.24634631), np.float32(0.31392083), np.float32(0.4258758), np.float32(0.52051264), np.float32(0.4498893), np.float32(0.5182989), np.float32(0.5712102), np.float32(0.5674286), np.float32(0.5509527), np.float32(0.5521194), np.float32(0.63526034), np.float32(0.7157804), np.float32(0.78043616), np.float32(0.8610221), np.float32(0.88919276), np.float32(0.904105), np.float32(0.8846853), np.float32(0.9052037), np.float32(0.9070462), np.float32(0.90507746), np.float32(0.91372305), np.float32(0.9183471), np.float32(0.9078665), np.float32(0.91173077), np.float32(0.9093406), np.float32(0.916449), np.float32(0.909881), np.float32(0.91719747), np.float32(0.911479), np.float32(0.9267346), np.float32(0.9311646), np.float32(0.9284941), np.float32(0.9314623), np.float32(0.9411467), np.float32(0.9346602), np.float32(0.9280094), np.float32(0.9090829), np.float32(0.9025354), np.float32(0.8785356), np.float32(0.8572859), np.float32(0.8713492), np.float32(0.8548411), np.float32(0.8147561), np.float32(0.78673106), np.float32(0.74253315), np.float32(0.69474715), np.float32(0.6789673), np.float32(0.6867058), np.float32(0.61195225), np.float32(0.573265), np.float32(0.551515), np.float32(0.50301033), np.float32(0.4596003), np.float32(0.4384455), np.float32(0.40928072), np.float32(0.37780708), np.float32(0.36140987), np.float32(0.36209214), np.float32(0.3812556), np.float32(0.36879256), np.float32(0.39612862), np.float32(0.46041933), np.float32(0.51565564), np.float32(0.5297653), np.float32(0.53078496), np.float32(0.56105745), np.float32(0.6048876), np.float32(0.6206431), np.float32(0.68188125), np.float32(0.715365), np.float32(0.7188027), np.float32(0.74154866), np.float32(0.7724181), np.float32(0.7844063), np.float32(0.8095852), np.float32(0.84157944), np.float32(0.8581822), np.float32(0.8669861), np.float32(0.8765093), np.float32(0.88973504), np.float32(0.8967286), np.float32(0.90235406), np.float32(0.9142716), np.float32(0.9199651), np.float32(0.9210263), np.float32(0.92500854), np.float32(0.93416435), np.float32(0.9366633), np.float32(0.9417669), np.float32(0.9438212), np.float32(0.9528739), np.float32(0.95129144), np.float32(0.95013875), np.float32(0.9477986), np.float32(0.9468054), np.float32(0.93666095), np.float32(0.9235471), np.float32(0.92582893), np.float32(0.9330213), np.float32(0.9482659), np.float32(0.93909997), np.float32(0.92823374), np.float32(0.9111108), np.float32(0.8842738), np.float32(0.85927266), np.float32(0.8550298), np.float32(0.843374), np.float32(0.83709705), np.float32(0.83074015), np.float32(0.8240643), np.float32(0.8202088), np.float32(0.801851), np.float32(0.7938959), np.float32(0.7896135), np.float32(0.7808745), np.float32(0.7884486), np.float32(0.78531116), np.float32(0.77583075), np.float32(0.77533054), np.float32(0.78009546), np.float32(0.7935951), np.float32(0.8010731), np.float32(0.8140132), np.float32(0.8132243), np.float32(0.8070321), np.float32(0.14048249), np.float32(0.7470793)], 'MIFCTFLLMFWTIFSWTVRVKGDEVGDPRSSNYWDPQSCDTLDQVKVALEKVGLESSNLIIGVDFTKSNEWTGKTCFNGRSLHHISEETLNPYEQAISIIGNTFSAFDEDNMIPCFGFGDTSTHDRNVFSFYSDRRHCCNGVPEVLRRYREITPHVLLSAPIIETAMRITQDSGYQYHILLIIADGQVPRCSCTNSASNRDENYLEERTLQALVRARDMPEAEKEERFALEALKKIPSQYAAIISKRISRLPPQALPRLPIPPPPPRPSRRPPFDSPAAALDFADPAAAPDEDPDVPEEAYTPEAEAEAEAEEEDEEQPPVESSAEVAEDVEEGGEDVEPPEEAKVYVGNLPYDMDSERLAQLFDQAGVVEVSEVIYNRETDRSRGFGFVTMSTVEEAEKAVEMFHRYDVNGRLLTVNKAAPRGARVERPPRQFGPSFRIYVGNLPWQVDDSRLVQLFSEHGKVVDARVVYDRESGRSRGFGFVTMATQEELDDAIAALDGQSLDGRALRVNVAEERPPRRGF': [np.float32(0.7864817), np.float32(0.7849199), np.float32(0.8268716), np.float32(0.8522789), np.float32(0.8372992), np.float32(0.8501019), np.float32(0.8471409), np.float32(0.866238), np.float32(0.8693871), np.float32(0.85947204), np.float32(0.851872), np.float32(0.84935486), np.float32(0.83941835), np.float32(0.83525884), np.float32(0.8370524), np.float32(0.8053159), np.float32(0.8091372), np.float32(0.7953065), np.float32(0.80490386), np.float32(0.7894288), np.float32(0.7752142), np.float32(0.764484), np.float32(0.7438829), np.float32(0.7224364), np.float32(0.70910513), np.float32(0.5876), np.float32(0.5088126), np.float32(0.46399775), np.float32(0.47321454), np.float32(0.46752363), np.float32(0.41961336), np.float32(0.43296528), np.float32(0.39649948), np.float32(0.34164974), np.float32(0.2848382), np.float32(0.27408934), np.float32(0.25110552), np.float32(0.20564923), np.float32(0.1949009), np.float32(0.19686939), np.float32(0.15963718), np.float32(0.13004604), np.float32(0.11993837), np.float32(0.12440693), np.float32(0.11417236), np.float32(0.10469732), np.float32(0.09506512), np.float32(0.080828875), np.float32(0.073160715), np.float32(0.063077204), np.float32(0.058657527), np.float32(0.060990755), np.float32(0.06409938), np.float32(0.06462278), np.float32(0.06651391), np.float32(0.06950021), np.float32(0.06641169), np.float32(0.07033806), np.float32(0.07358216), np.float32(0.071030475), np.float32(0.067521185), np.float32(0.06730103), np.float32(0.07003293), np.float32(0.058873717), np.float32(0.05254968), np.float32(0.048969384), np.float32(0.044761132), np.float32(0.04355908), np.float32(0.035364047), np.float32(0.031366453), np.float32(0.02776808), np.float32(0.03463686), np.float32(0.038820095), np.float32(0.04041789), np.float32(0.044474937), np.float32(0.05316013), np.float32(0.059020434), np.float32(0.07166105), np.float32(0.07457498), np.float32(0.08119294), np.float32(0.07755628), np.float32(0.07240556), np.float32(0.07669687), np.float32(0.07874344), np.float32(0.07909431), np.float32(0.07184751), np.float32(0.06645596), np.float32(0.06275549), np.float32(0.06140468), np.float32(0.062295955), np.float32(0.06387978), np.float32(0.063245334), np.float32(0.057084497), np.float32(0.059871703), np.float32(0.06444756), np.float32(0.060724784), np.float32(0.06435475), np.float32(0.07541784), np.float32(0.08090857), np.float32(0.07003452), np.float32(0.06352792), np.float32(0.05615657), np.float32(0.051264707), np.float32(0.0441963), np.float32(0.03749469), np.float32(0.037239436), np.float32(0.03442986), np.float32(0.03327685), np.float32(0.03843548), np.float32(0.042936042), np.float32(0.046139885), np.float32(0.055364095), np.float32(0.06716997), np.float32(0.077253014), np.float32(0.08359061), np.float32(0.095204), np.float32(0.09768305), np.float32(0.08961901), np.float32(0.07930252), np.float32(0.07425869), np.float32(0.06469944), np.float32(0.060000572), np.float32(0.05432927), np.float32(0.053734716), np.float32(0.055584088), np.float32(0.06551917), np.float32(0.0650551), np.float32(0.062129032), np.float32(0.08047444), np.float32(0.09298903), np.float32(0.103162736), np.float32(0.10112464), np.float32(0.10119943), np.float32(0.08956398), np.float32(0.079545945), np.float32(0.07655819), np.float32(0.0735012), np.float32(0.06275981), np.float32(0.061306223), np.float32(0.06732414), np.float32(0.070598885), np.float32(0.06988197), np.float32(0.0706439), np.float32(0.0766286), np.float32(0.07658265), np.float32(0.070435226), np.float32(0.06628772), np.float32(0.063570075), np.float32(0.056695856), np.float32(0.055650566), np.float32(0.057799794), np.float32(0.057197854), np.float32(0.05389518), np.float32(0.05205088), np.float32(0.051409815), np.float32(0.047998503), np.float32(0.046838976), np.float32(0.04983012), np.float32(0.054582927), np.float32(0.056865577), np.float32(0.062399965), np.float32(0.06823274), np.float32(0.06778457), np.float32(0.060948838), np.float32(0.061152134), np.float32(0.054354634), np.float32(0.050331865), np.float32(0.040696267), np.float32(0.039021462), np.float32(0.035883985), np.float32(0.03383005), np.float32(0.032425992), np.float32(0.033181883), np.float32(0.032322295), np.float32(0.035494786), np.float32(0.040430553), np.float32(0.037683707), np.float32(0.04501791), np.float32(0.050488103), np.float32(0.05680569), np.float32(0.057722405), np.float32(0.062371504), np.float32(0.06446484), np.float32(0.06912654), np.float32(0.06725465), np.float32(0.065382965), np.float32(0.06722089), np.float32(0.07845796), np.float32(0.09359646), np.float32(0.101391226), np.float32(0.11783305), np.float32(0.16172534), np.float32(0.18008582), np.float32(0.20935172), np.float32(0.24308014), np.float32(0.25660333), np.float32(0.25623104), np.float32(0.23998383), np.float32(0.21543545), np.float32(0.23118901), np.float32(0.22328912), np.float32(0.2194271), np.float32(0.19701843), np.float32(0.23558815), np.float32(0.23495005), np.float32(0.24520826), np.float32(0.25925767), np.float32(0.25935292), np.float32(0.26975945), np.float32(0.25631982), np.float32(0.2636554), np.float32(0.25023547), np.float32(0.2529049), np.float32(0.26072213), np.float32(0.23856248), np.float32(0.24242425), np.float32(0.22644168), np.float32(0.22290467), np.float32(0.21720517), np.float32(0.21833041), np.float32(0.20635423), np.float32(0.20821998), np.float32(0.2326772), np.float32(0.26557857), np.float32(0.24432339), np.float32(0.24231452), np.float32(0.2815305), np.float32(0.28013092), np.float32(0.26501253), np.float32(0.26277882), np.float32(0.2401485), np.float32(0.29423726), np.float32(0.30578992), np.float32(0.34559026), np.float32(0.3620885), np.float32(0.35422155), np.float32(0.36090094), np.float32(0.3541884), np.float32(0.3680281), np.float32(0.36174217), np.float32(0.35879755), np.float32(0.41905048), np.float32(0.46496895), np.float32(0.5218907), np.float32(0.5755085), np.float32(0.6235982), np.float32(0.6728068), np.float32(0.6776807), np.float32(0.74934196), np.float32(0.78490925), np.float32(0.79819167), np.float32(0.8190645), np.float32(0.8399381), np.float32(0.8593326), np.float32(0.871108), np.float32(0.8853865), np.float32(0.90052867), np.float32(0.9112328), np.float32(0.91840357), np.float32(0.92721266), np.float32(0.93905056), np.float32(0.9530865), np.float32(0.9613463), np.float32(0.96819323), np.float32(0.97471344), np.float32(0.9777315), np.float32(0.98001647), np.float32(0.9810153), np.float32(0.98119915), np.float32(0.9818558), np.float32(0.9812619), np.float32(0.98166794), np.float32(0.9811841), np.float32(0.9802829), np.float32(0.9805958), np.float32(0.98082733), np.float32(0.97980493), np.float32(0.9799069), np.float32(0.9808499), np.float32(0.9805304), np.float32(0.9803396), np.float32(0.98060787), np.float32(0.98128146), np.float32(0.9816605), np.float32(0.98187447), np.float32(0.9818241), np.float32(0.9819079), np.float32(0.9820847), np.float32(0.9821146), np.float32(0.98277366), np.float32(0.9829168), np.float32(0.9829859), np.float32(0.98311114), np.float32(0.98244876), np.float32(0.9830414), np.float32(0.98231053), np.float32(0.9825812), np.float32(0.9825529), np.float32(0.983312), np.float32(0.9831549), np.float32(0.9829337), np.float32(0.98285484), np.float32(0.9832646), np.float32(0.9829496), np.float32(0.98232895), np.float32(0.98224765), np.float32(0.98258334), np.float32(0.98177344), np.float32(0.9820565), np.float32(0.98285437), np.float32(0.983004), np.float32(0.9829814), np.float32(0.98326194), np.float32(0.98331684), np.float32(0.98375237), np.float32(0.9844066), np.float32(0.9834409), np.float32(0.9839045), np.float32(0.98369306), np.float32(0.9835976), np.float32(0.98415434), np.float32(0.98483515), np.float32(0.9847243), np.float32(0.9848958), np.float32(0.98454094), np.float32(0.98462045), np.float32(0.983567), np.float32(0.98292726), np.float32(0.98247266), np.float32(0.9808373), np.float32(0.98003674), np.float32(0.9801727), np.float32(0.97729266), np.float32(0.97510934), np.float32(0.9724584), np.float32(0.9694503), np.float32(0.96682), np.float32(0.96368974), np.float32(0.9558814), np.float32(0.94043046), np.float32(0.9310814), np.float32(0.9171766), np.float32(0.902521), np.float32(0.8702894), np.float32(0.8541272), np.float32(0.8022581), np.float32(0.75538415), np.float32(0.7161276), np.float32(0.5857103), np.float32(0.5046745), np.float32(0.4527335), np.float32(0.3190643), np.float32(0.26325986), np.float32(0.23289149), np.float32(0.22127664), np.float32(0.21320531), np.float32(0.2109799), np.float32(0.1996105), np.float32(0.19503912), np.float32(0.18224928), np.float32(0.18318851), np.float32(0.18008238), np.float32(0.15420502), np.float32(0.1475099), np.float32(0.115474), np.float32(0.10679578), np.float32(0.1086181), np.float32(0.11209172), np.float32(0.11262375), np.float32(0.121326454), np.float32(0.124877095), np.float32(0.13335283), np.float32(0.17930071), np.float32(0.18448412), np.float32(0.18455191), np.float32(0.18793157), np.float32(0.19347896), np.float32(0.18328165), np.float32(0.13557377), np.float32(0.12933023), np.float32(0.12154424), np.float32(0.10883828), np.float32(0.10642854), np.float32(0.09362579), np.float32(0.10975361), np.float32(0.12042128), np.float32(0.10896035), np.float32(0.12106196), np.float32(0.12838805), np.float32(0.116708405), np.float32(0.1048638), np.float32(0.10936767), np.float32(0.09608791), np.float32(0.08019188), np.float32(0.07045467), np.float32(0.07507727), np.float32(0.067223966), np.float32(0.063598044), np.float32(0.05716989), np.float32(0.070425935), np.float32(0.0743714), np.float32(0.07113239), np.float32(0.07382974), np.float32(0.06438438), np.float32(0.06552898), np.float32(0.05902827), np.float32(0.064840876), np.float32(0.073765226), np.float32(0.069752), np.float32(0.07039873), np.float32(0.07987482), np.float32(0.084524356), np.float32(0.08769536), np.float32(0.09133609), np.float32(0.10775419), np.float32(0.1026817), np.float32(0.12726799), np.float32(0.1470936), np.float32(0.15789625), np.float32(0.17493244), np.float32(0.21025246), np.float32(0.2237112), np.float32(0.22475392), np.float32(0.2026859), np.float32(0.19269583), np.float32(0.18356381), np.float32(0.16585563), np.float32(0.16698174), np.float32(0.14936973), np.float32(0.14276263), np.float32(0.12871224), np.float32(0.11634128), np.float32(0.112242796), np.float32(0.10951095), np.float32(0.10172878), np.float32(0.09507207), np.float32(0.09341155), np.float32(0.09078343), np.float32(0.08586304), np.float32(0.08607826), np.float32(0.08253751), np.float32(0.081950486), np.float32(0.070516355), np.float32(0.057840005), np.float32(0.05438844), np.float32(0.048517406), np.float32(0.044240415), np.float32(0.045299634), np.float32(0.05482127), np.float32(0.05151297), np.float32(0.05683799), np.float32(0.06307475), np.float32(0.071718946), np.float32(0.07413952), np.float32(0.083443545), np.float32(0.07573807), np.float32(0.07540833), np.float32(0.075006425), np.float32(0.07588202), np.float32(0.07309577), np.float32(0.06890565), np.float32(0.07530873), np.float32(0.08521365), np.float32(0.08542516), np.float32(0.087338336), np.float32(0.10063152), np.float32(0.11770012), np.float32(0.13902628), np.float32(0.13961436), np.float32(0.14253251), np.float32(0.14379278), np.float32(0.13739723), np.float32(0.11774207), np.float32(0.10867231), np.float32(0.096319295), np.float32(0.08734527), np.float32(0.08348801), np.float32(0.08269814), np.float32(0.087897554), np.float32(0.09536141), np.float32(0.08345952), np.float32(0.08648889), np.float32(0.096926495), np.float32(0.0973227), np.float32(0.092726536), np.float32(0.08989078), np.float32(0.091379315), np.float32(0.08175193), np.float32(0.08507366), np.float32(0.08030634), np.float32(0.094088614), np.float32(0.092134714), np.float32(0.09945217), np.float32(0.11297426), np.float32(0.12327846), np.float32(0.13139206), np.float32(0.14199424), np.float32(0.14261144), np.float32(0.1560198), np.float32(0.15240736), np.float32(0.14429687), np.float32(0.14397182), np.float32(0.12711321), np.float32(0.13850673), np.float32(0.18577936), np.float32(0.18864512), np.float32(0.18448469), np.float32(0.24282114), np.float32(0.42155415), np.float32(0.41249365), np.float32(0.41509494), np.float32(0.43879163), np.float32(0.46047947), np.float32(0.51166755), np.float32(0.5867999), np.float32(0.65436465), np.float32(0.65173936), np.float32(0.6979302), np.float32(0.7044583), np.float32(0.668461), np.float32(0.73214674), np.float32(0.7549237), np.float32(0.7930007)], 'MAAVAALPPPPAALPSDGLLLELLGGPPSPRTCVASDACLSLGSQGSPSSPRSRDGDFSSPAAAADARAPPAGPANSTAANSPESTCQPAKQPILDLDPHRLAQRQKQIDFGKNTVGYQRYLQLVPRNKRRRTDPATPDINANISKRRFDGQVLVWRRALHKYDDDAEQEASVSASSSAAAAVPRQPQHSRSSRSSCASYPSASASSSYSYGAGSRGLSVVVPPSQPPLPMLAECTSLASYSDAACGDGSTVLSVTASAGPSSPTSSCGGSRRSLDGYLEPQQHHHSHHSHSSRRRRTLMSEGEEEESESLGFRCEVLPRDRSGSKVKSVAAGGERPRQASSSGGASDATCEGVWAHEKKLSVGQEQRCQQQPGLSREQLQRLAEQHKHLAAAAAALVPVVVVAGDDDGGADPIVAYHPVCETEAGRRMVLTRGGAATIAPASGKAEGQPLLALPVEVVYGGGAEVLGFRNHREAATGAPLASAAAAAAAAAGGAVTYGVAVRASQAAAAQLDVGMGAGCSAVVVVEKPAARMSEGAAMAGDKVQQQRPMMAEGAEQALADSLTSLLLR': [np.float32(0.97319216), np.float32(0.97722375), np.float32(0.97948235), np.float32(0.9823814), np.float32(0.98252547), np.float32(0.9801215), np.float32(0.97712475), np.float32(0.97686464), np.float32(0.96874756), np.float32(0.9629528), np.float32(0.9603367), np.float32(0.9485265), np.float32(0.94747937), np.float32(0.9589582), np.float32(0.9644283), np.float32(0.96654844), np.float32(0.9686285), np.float32(0.9693997), np.float32(0.9688102), np.float32(0.9676405), np.float32(0.9661156), np.float32(0.9658494), np.float32(0.9665637), np.float32(0.96664107), np.float32(0.9645756), np.float32(0.9632771), np.float32(0.95412505), np.float32(0.95291024), np.float32(0.95582336), np.float32(0.95951325), np.float32(0.9611581), np.float32(0.9614993), np.float32(0.966509), np.float32(0.96918935), np.float32(0.97133315), np.float32(0.97367305), np.float32(0.97590417), np.float32(0.97713894), np.float32(0.9772988), np.float32(0.9774933), np.float32(0.9773312), np.float32(0.9768778), np.float32(0.9780693), np.float32(0.9790509), np.float32(0.9799589), np.float32(0.9811163), np.float32(0.98188883), np.float32(0.98251337), np.float32(0.98310375), np.float32(0.9832786), np.float32(0.9840677), np.float32(0.9841621), np.float32(0.9846029), np.float32(0.98495865), np.float32(0.9852304), np.float32(0.9854894), np.float32(0.9858802), np.float32(0.98578346), np.float32(0.98605216), np.float32(0.9865196), np.float32(0.9866802), np.float32(0.9867083), np.float32(0.98702186), np.float32(0.9873509), np.float32(0.9873767), np.float32(0.98759615), np.float32(0.9875565), np.float32(0.98752606), np.float32(0.98754), np.float32(0.98767066), np.float32(0.9871263), np.float32(0.98700976), np.float32(0.9871705), np.float32(0.98666525), np.float32(0.986382), np.float32(0.98593444), np.float32(0.9858337), np.float32(0.9859126), np.float32(0.98579025), np.float32(0.9857326), np.float32(0.98519474), np.float32(0.98412377), np.float32(0.9830891), np.float32(0.98163843), np.float32(0.9799273), np.float32(0.97849214), np.float32(0.97561264), np.float32(0.9719315), np.float32(0.96917444), np.float32(0.9676651), np.float32(0.95919126), np.float32(0.9518809), np.float32(0.9430943), np.float32(0.9363634), np.float32(0.9308067), np.float32(0.92191666), np.float32(0.91236424), np.float32(0.90646994), np.float32(0.8931842), np.float32(0.87287545), np.float32(0.8385741), np.float32(0.8116173), np.float32(0.78735656), np.float32(0.7106401), np.float32(0.68296534), np.float32(0.6605789), np.float32(0.604035), np.float32(0.55171025), np.float32(0.500095), np.float32(0.4822391), np.float32(0.46384218), np.float32(0.46805224), np.float32(0.4773695), np.float32(0.48481524), np.float32(0.5215815), np.float32(0.5615982), np.float32(0.5723324), np.float32(0.5547374), np.float32(0.6159189), np.float32(0.67777973), np.float32(0.7095243), np.float32(0.7772276), np.float32(0.8307943), np.float32(0.8491118), np.float32(0.8883304), np.float32(0.880141), np.float32(0.88768405), np.float32(0.8942787), np.float32(0.9013839), np.float32(0.92009306), np.float32(0.9315064), np.float32(0.9440535), np.float32(0.94735897), np.float32(0.94907796), np.float32(0.9569905), np.float32(0.9599864), np.float32(0.9600916), np.float32(0.959743), np.float32(0.95659596), np.float32(0.9485492), np.float32(0.93696904), np.float32(0.9138942), np.float32(0.88612646), np.float32(0.8836565), np.float32(0.8854189), np.float32(0.8648984), np.float32(0.87629336), np.float32(0.8456668), np.float32(0.8025472), np.float32(0.7697708), np.float32(0.7422946), np.float32(0.6977109), np.float32(0.62330174), np.float32(0.52754116), np.float32(0.49524084), np.float32(0.49784136), np.float32(0.5751319), np.float32(0.6285986), np.float32(0.6839635), np.float32(0.6354402), np.float32(0.67181164), np.float32(0.70844537), np.float32(0.73060334), np.float32(0.7857017), np.float32(0.79597956), np.float32(0.82487494), np.float32(0.8296385), np.float32(0.8415506), np.float32(0.84247357), np.float32(0.85433894), np.float32(0.8559089), np.float32(0.8905623), np.float32(0.9165876), np.float32(0.92674893), np.float32(0.9307749), np.float32(0.93856514), np.float32(0.94913286), np.float32(0.9561247), np.float32(0.96320564), np.float32(0.96936363), np.float32(0.96945107), np.float32(0.97021836), np.float32(0.97244126), np.float32(0.9740329), np.float32(0.97500026), np.float32(0.974975), np.float32(0.97633797), np.float32(0.9772503), np.float32(0.9776509), np.float32(0.97748715), np.float32(0.97785944), np.float32(0.97790045), np.float32(0.9769444), np.float32(0.97676235), np.float32(0.9764156), np.float32(0.9755375), np.float32(0.9759413), np.float32(0.9769513), np.float32(0.97722787), np.float32(0.97780347), np.float32(0.97719646), np.float32(0.9773762), np.float32(0.9776528), np.float32(0.9779171), np.float32(0.97909796), np.float32(0.9793929), np.float32(0.9793128), np.float32(0.9788053), np.float32(0.9791429), np.float32(0.9788198), np.float32(0.9792138), np.float32(0.97886676), np.float32(0.9791626), np.float32(0.9788876), np.float32(0.978782), np.float32(0.9783408), np.float32(0.97824407), np.float32(0.97724473), np.float32(0.9759671), np.float32(0.976344), np.float32(0.97713614), np.float32(0.97551095), np.float32(0.9759429), np.float32(0.97381985), np.float32(0.97557825), np.float32(0.9732309), np.float32(0.9736554), np.float32(0.97344196), np.float32(0.9723178), np.float32(0.97220266), np.float32(0.97247475), np.float32(0.97483814), np.float32(0.9735535), np.float32(0.9710938), np.float32(0.9683603), np.float32(0.9678623), np.float32(0.9683821), np.float32(0.96680003), np.float32(0.9667958), np.float32(0.96854913), np.float32(0.96887624), np.float32(0.9725343), np.float32(0.97578275), np.float32(0.97667617), np.float32(0.9763371), np.float32(0.9766962), np.float32(0.97758216), np.float32(0.9783835), np.float32(0.97866726), np.float32(0.9777905), np.float32(0.9765817), np.float32(0.9767452), np.float32(0.97627014), np.float32(0.9759582), np.float32(0.9764752), np.float32(0.97603), np.float32(0.976747), np.float32(0.9775489), np.float32(0.977247), np.float32(0.9774061), np.float32(0.97876793), np.float32(0.97890216), np.float32(0.97858334), np.float32(0.9791099), np.float32(0.97901684), np.float32(0.9779701), np.float32(0.97964215), np.float32(0.97985554), np.float32(0.97961205), np.float32(0.97947294), np.float32(0.9797305), np.float32(0.9787884), np.float32(0.9794743), np.float32(0.9796164), np.float32(0.97962475), np.float32(0.97947055), np.float32(0.9790589), np.float32(0.97871166), np.float32(0.97872275), np.float32(0.9785685), np.float32(0.97744054), np.float32(0.9760718), np.float32(0.9769508), np.float32(0.97717255), np.float32(0.97737384), np.float32(0.9775352), np.float32(0.9777899), np.float32(0.9780849), np.float32(0.97936696), np.float32(0.9796107), np.float32(0.9802051), np.float32(0.9800118), np.float32(0.98005074), np.float32(0.9806968), np.float32(0.9813571), np.float32(0.98211634), np.float32(0.9819279), np.float32(0.9822844), np.float32(0.98182434), np.float32(0.98316884), np.float32(0.98223776), np.float32(0.9818377), np.float32(0.9817784), np.float32(0.98011804), np.float32(0.98016983), np.float32(0.9797146), np.float32(0.9787906), np.float32(0.9780547), np.float32(0.9781356), np.float32(0.9770856), np.float32(0.978631), np.float32(0.9787537), np.float32(0.97993463), np.float32(0.98071414), np.float32(0.9802303), np.float32(0.9798865), np.float32(0.97968996), np.float32(0.97992194), np.float32(0.9797126), np.float32(0.9796535), np.float32(0.9808796), np.float32(0.98077685), np.float32(0.9817346), np.float32(0.9822374), np.float32(0.9829505), np.float32(0.9821393), np.float32(0.98216116), np.float32(0.98312783), np.float32(0.98327315), np.float32(0.9836678), np.float32(0.98429626), np.float32(0.9845993), np.float32(0.9845122), np.float32(0.9848836), np.float32(0.98483306), np.float32(0.984493), np.float32(0.98453486), np.float32(0.98451287), np.float32(0.9841738), np.float32(0.9843555), np.float32(0.98438984), np.float32(0.984567), np.float32(0.9841149), np.float32(0.9828499), np.float32(0.98073006), np.float32(0.9803082), np.float32(0.9780935), np.float32(0.9753144), np.float32(0.9756664), np.float32(0.97331107), np.float32(0.9682539), np.float32(0.96704525), np.float32(0.9661785), np.float32(0.9678035), np.float32(0.9683344), np.float32(0.9699681), np.float32(0.97142553), np.float32(0.97073954), np.float32(0.97122544), np.float32(0.97138333), np.float32(0.97161597), np.float32(0.96695864), np.float32(0.9621542), np.float32(0.967162), np.float32(0.9631212), np.float32(0.95469946), np.float32(0.9354148), np.float32(0.9020064), np.float32(0.86470294), np.float32(0.82124925), np.float32(0.7887693), np.float32(0.72223675), np.float32(0.64672), np.float32(0.5787613), np.float32(0.52497286), np.float32(0.41423538), np.float32(0.4384095), np.float32(0.45413926), np.float32(0.3548373), np.float32(0.34471965), np.float32(0.36486033), np.float32(0.38978797), np.float32(0.42619914), np.float32(0.4941029), np.float32(0.37195396), np.float32(0.49690127), np.float32(0.46119595), np.float32(0.52018416), np.float32(0.5774651), np.float32(0.5647934), np.float32(0.65741944), np.float32(0.7114457), np.float32(0.7080877), np.float32(0.7983167), np.float32(0.85334647), np.float32(0.8684807), np.float32(0.8836853), np.float32(0.92246044), np.float32(0.9299758), np.float32(0.93568426), np.float32(0.93193316), np.float32(0.8956174), np.float32(0.88032174), np.float32(0.8582877), np.float32(0.81621116), np.float32(0.844496), np.float32(0.36285487), np.float32(0.31806043), np.float32(0.37880024), np.float32(0.20667973), np.float32(0.3190232), np.float32(0.53458047), np.float32(0.46399555), np.float32(0.5048666), np.float32(0.5078227), np.float32(0.15586904), np.float32(0.15049623), np.float32(0.14250979), np.float32(0.1100843), np.float32(0.09594818), np.float32(0.08426297), np.float32(0.07816984), np.float32(0.08065151), np.float32(0.10469875), np.float32(0.096304454), np.float32(0.12186036), np.float32(0.10465372), np.float32(0.09265813), np.float32(0.094360135), np.float32(0.13298959), np.float32(0.19459012), np.float32(0.31381577), np.float32(0.57117224), np.float32(0.692286), np.float32(0.75544), np.float32(0.79882556), np.float32(0.81435734), np.float32(0.77735656), np.float32(0.7125602), np.float32(0.63491386), np.float32(0.49681205), np.float32(0.48290026), np.float32(0.38173184), np.float32(0.4878779), np.float32(0.43649596), np.float32(0.38722542), np.float32(0.36881652), np.float32(0.18548469), np.float32(0.15293254), np.float32(0.12675487), np.float32(0.11716239), np.float32(0.12339105), np.float32(0.14645924), np.float32(0.18497704), np.float32(0.16519679), np.float32(0.1580106), np.float32(0.12953505), np.float32(0.1024506), np.float32(0.111464575), np.float32(0.08323911), np.float32(0.07855211), np.float32(0.08348277), np.float32(0.08537403), np.float32(0.09677123), np.float32(0.12256607), np.float32(0.14451544), np.float32(0.1816721), np.float32(0.25154445), np.float32(0.36941814), np.float32(0.40812287), np.float32(0.56193787), np.float32(0.53513056), np.float32(0.36699465), np.float32(0.35091203), np.float32(0.41847643), np.float32(0.37578857), np.float32(0.3931338), np.float32(0.22812644), np.float32(0.2998866), np.float32(0.35311705), np.float32(0.45975444), np.float32(0.5365759), np.float32(0.72646), np.float32(0.7198313), np.float32(0.7783396), np.float32(0.89050615), np.float32(0.9224915), np.float32(0.9285896), np.float32(0.91739273), np.float32(0.9394167), np.float32(0.94711524), np.float32(0.9510104), np.float32(0.94885975), np.float32(0.9452854), np.float32(0.93805724), np.float32(0.9154756), np.float32(0.9259953), np.float32(0.89199585), np.float32(0.8715102), np.float32(0.8549095), np.float32(0.85357004), np.float32(0.7631235), np.float32(0.76194525), np.float32(0.79827446), np.float32(0.82616806), np.float32(0.8613856), np.float32(0.7956206), np.float32(0.7992754), np.float32(0.77133024), np.float32(0.79829913), np.float32(0.82236433), np.float32(0.8374805), np.float32(0.76964706), np.float32(0.7934175), np.float32(0.8534948), np.float32(0.8450654), np.float32(0.862104), np.float32(0.88446283), np.float32(0.8739542), np.float32(0.9057143), np.float32(0.9149575), np.float32(0.93056864), np.float32(0.93097097), np.float32(0.9363354), np.float32(0.9423128), np.float32(0.95811445), np.float32(0.9620461), np.float32(0.9672058), np.float32(0.9674974), np.float32(0.9642233), np.float32(0.9660335), np.float32(0.97168577), np.float32(0.96914476), np.float32(0.96982217), np.float32(0.9679561), np.float32(0.9658847), np.float32(0.964572), np.float32(0.9637707), np.float32(0.96449065), np.float32(0.96326834), np.float32(0.96146166), np.float32(0.9620613), np.float32(0.9574931), np.float32(0.94969654), np.float32(0.94837296), np.float32(0.93793726), np.float32(0.94173807), np.float32(0.9369491), np.float32(0.9385891), np.float32(0.93558663), np.float32(0.92660767), np.float32(0.9193675), np.float32(0.915899), np.float32(0.9064342), np.float32(0.9019454), np.float32(0.878156), np.float32(0.8611823), np.float32(0.8706532), np.float32(0.8403206), np.float32(0.81772333), np.float32(0.7530427), np.float32(0.6991727), np.float32(0.6819777), np.float32(0.6757019), np.float32(0.7166197), np.float32(0.67088753), np.float32(0.59803975), np.float32(0.58563733), np.float32(0.53964823)], 'MRAPAVLAPGILVLLFTLVQRSCGECKEALVKSEMNVNMKYQLPNFTAETPIQNVVLHKHHIYLGAVNYIYVLNDKDLQKVAEYKTGPVLEHPDCSPCQDCSHKANLSGAVWKDNINMALLIDIYYDDQLISCGSVQRGTCQRHVLPRSNTADIQSEVHCMYSPQADEEPGQCPDCVVSALGTKVLISEKTRFINFFVGNTINSSSHPDHSLHSISVRRLKETQDGFKFLTDQSYIDVLPEFRDSYPIKYVHAFESNHFIYFLTVQRETLDAQTFHTRVIRFCSVDSGLHSYMEMPLECILTEKRRKRSTREEVFNILQAAYVGKPGAHLAKQIGANLNDDILYGVFARSQPDSAEPMNRSAVCAFPIKYVNEFFNKIVNKNNVRCLQHFYGPNHEHCFNRTLLRNSSGCEVRSDEYRTEFTTALQRVDLFMGQFNQVLLTSISTFIKGDLTIANLGTSEGRFMQVVVSRSGSSTPHVNFRLDSHPVSPEAIVEHPLNQNGYTLVVTGKKITKIPLNGLGCEHFQSCSQCLSAPPFVQCGWCHDKCVQLEECPTGTWTQEICLPTIYEVFPTSAPLEGGTMLTICGWDFGFRRNNKFDLKKTKVLLGNESCTLTLSESTTNMLKCTVGPAVNEHFNISIIIANGRGTAQYSKFSYVDPIITSISPSYGPKTGGTLLTLNGKYLNSGNSRHISIGGETCTLKSVSDSILECYTPAQTTPTEFPIKLKIDLANREMNSFSYQEDPIVYAIHPTKSFISGGSTITAIGKNLHSVSVLRMGINVHEARRNFTVACQHRSNSEIICCTTPSLQQLSLQLPLKTKAFFMLDGIHSKYFDLIYVHNPVFKPFEKPVMISIGNENVLEIKGNDIDPEAVKGEVLKVGNKSCETIYSDSEAVLCKVPNDLLKLNNELNIEWKQAVSSTILGKVIVQPDQNFTGLIVGVISISLIVLLLLGLFLWLKRRKQIKDLGSELVRYDARVHTPHLDRLVSARSVSPTTEMVSNESVDYRATFPEDQFPNSSQNGSCRQVQYPLTDLSPMLTSGDSDISSPLLQNTVHIDLSALNPELVQAVQHVVIGPSSLIVHFNEVIGRGHFGCVYHGTLLDNDDKKIHCAVKSLNRITDIGEVSQFLTEGIIMKDFSHPNVLSLLGICLRSEGSPLVVLPYMKHGDLRNFIRNETHNPTVKDLIGFGLQVAKGMKYLASKKFVHRDLAARNCMLDEKFTVKVADFGLARDMYDKEYYSVHNKTGAKLPVKWMALESLQTQKFTTKSDVVRIAAKFIIHAPPGEFNEVFNDVRLLLNNDNLLREGAAHAFAQYNLDQFTPVKIEGYEDQVLITEHGDLGNGKFLDPKNRICFKFDHLRKEATDPRPYEAENAVESWRTSVETALRAYVKEHYPNGVCTVYGKKIDGQQTIIACIESHQFQAKNFWNGRWRSEWKFTITPSTTQVVGILKIQVHYYEDGNVQLVSHKDIQDSLTVSNEVQTAKEFIKIVEAAENEYQTAISENYQTMSDTTFKALRRQLPVTRTKIDWNKILSYKIGKEMQNA': [np.float32(0.9265597), np.float32(0.9446392), np.float32(0.93423456), np.float32(0.9365132), np.float32(0.93032515), np.float32(0.9043234), np.float32(0.91472775), np.float32(0.9121485), np.float32(0.90056354), np.float32(0.9112381), np.float32(0.91542053), np.float32(0.9126105), np.float32(0.9156885), np.float32(0.92508644), np.float32(0.89056975), np.float32(0.90083617), np.float32(0.8908084), np.float32(0.8567366), np.float32(0.8581008), np.float32(0.6578124), np.float32(0.34838456), np.float32(0.13253067), np.float32(0.1373636), np.float32(0.27444404), np.float32(0.33956814), np.float32(0.27082434), np.float32(0.24772483), np.float32(0.23611626), np.float32(0.26574385), np.float32(0.26965538), np.float32(0.21758373), np.float32(0.21289152), np.float32(0.21574049), np.float32(0.20981598), np.float32(0.20858715), np.float32(0.20912743), np.float32(0.19445534), np.float32(0.18203036), np.float32(0.18693504), np.float32(0.18194106), np.float32(0.16925679), np.float32(0.16296706), np.float32(0.16678107), np.float32(0.15971927), np.float32(0.14394884), np.float32(0.1361781), np.float32(0.12435594), np.float32(0.12983665), np.float32(0.13244666), np.float32(0.13448825), np.float32(0.11550707), np.float32(0.117944375), np.float32(0.09818626), np.float32(0.09005088), np.float32(0.08764413), np.float32(0.085345134), np.float32(0.07834805), np.float32(0.06954772), np.float32(0.06550246), np.float32(0.057406332), np.float32(0.052895434), np.float32(0.047671396), np.float32(0.046314694), np.float32(0.045217846), np.float32(0.054013275), np.float32(0.060988285), np.float32(0.06033117), np.float32(0.06868385), np.float32(0.07021403), np.float32(0.06778615), np.float32(0.0708546), np.float32(0.08146153), np.float32(0.08044991), np.float32(0.085075535), np.float32(0.100199066), np.float32(0.116363674), np.float32(0.12788112), np.float32(0.14477307), np.float32(0.14984158), np.float32(0.16792566), np.float32(0.17830391), np.float32(0.19472468), np.float32(0.2194033), np.float32(0.21884833), np.float32(0.21741085), np.float32(0.25557357), np.float32(0.22929883), np.float32(0.20850989), np.float32(0.19159932), np.float32(0.1794102), np.float32(0.18308209), np.float32(0.1823717), np.float32(0.18377653), np.float32(0.18971255), np.float32(0.19417956), np.float32(0.17974833), np.float32(0.17835791), np.float32(0.17754626), np.float32(0.16479388), np.float32(0.15299618), np.float32(0.14921457), np.float32(0.14312536), np.float32(0.14468601), np.float32(0.12868406), np.float32(0.11928915), np.float32(0.1151959), np.float32(0.10787809), np.float32(0.108347766), np.float32(0.097937055), np.float32(0.08715934), np.float32(0.08349768), np.float32(0.069631696), np.float32(0.064221114), np.float32(0.06464047), np.float32(0.06277856), np.float32(0.059166864), np.float32(0.05394489), np.float32(0.05939727), np.float32(0.050247386), np.float32(0.051485978), np.float32(0.04942012), np.float32(0.051614393), np.float32(0.04915375), np.float32(0.04968719), np.float32(0.056789186), np.float32(0.057912678), np.float32(0.05777326), np.float32(0.055046532), np.float32(0.05801461), np.float32(0.053870868), np.float32(0.06364365), np.float32(0.07321358), np.float32(0.083054736), np.float32(0.09176866), np.float32(0.093749076), np.float32(0.10018828), np.float32(0.12819847), np.float32(0.14500536), np.float32(0.15934013), np.float32(0.15899444), np.float32(0.16775922), np.float32(0.17394443), np.float32(0.17567219), np.float32(0.18091615), np.float32(0.18010773), np.float32(0.18993314), np.float32(0.19696237), np.float32(0.18884225), np.float32(0.1843637), np.float32(0.16759731), np.float32(0.15399103), np.float32(0.15195055), np.float32(0.15825462), np.float32(0.17125432), np.float32(0.18588305), np.float32(0.20004457), np.float32(0.23734635), np.float32(0.27295774), np.float32(0.2813191), np.float32(0.2827297), np.float32(0.2765603), np.float32(0.24854381), np.float32(0.2401887), np.float32(0.2381179), np.float32(0.22443926), np.float32(0.18998721), np.float32(0.18967736), np.float32(0.1593692), np.float32(0.14639051), np.float32(0.14883475), np.float32(0.16582325), np.float32(0.16807447), np.float32(0.1947391), np.float32(0.16589642), np.float32(0.15619116), np.float32(0.14601214), np.float32(0.12649831), np.float32(0.12140222), np.float32(0.12025754), np.float32(0.10193742), np.float32(0.09434693), np.float32(0.07961545), np.float32(0.06116033), np.float32(0.053880543), np.float32(0.045944706), np.float32(0.043643896), np.float32(0.0426407), np.float32(0.038916815), np.float32(0.041508205), np.float32(0.04581384), np.float32(0.048378687), np.float32(0.049883485), np.float32(0.05440502), np.float32(0.061767824), np.float32(0.068038814), np.float32(0.07113521), np.float32(0.07442738), np.float32(0.087970026), np.float32(0.096567884), np.float32(0.10260907), np.float32(0.10255867), np.float32(0.09510286), np.float32(0.09304527), np.float32(0.08545398), np.float32(0.07999975), np.float32(0.07397203), np.float32(0.083551176), np.float32(0.080472134), np.float32(0.08933507), np.float32(0.10714472), np.float32(0.123656824), np.float32(0.14137314), np.float32(0.1530298), np.float32(0.15349174), np.float32(0.15287837), np.float32(0.14734603), np.float32(0.14838582), np.float32(0.14552341), np.float32(0.12724839), np.float32(0.12195725), np.float32(0.112590976), np.float32(0.10824747), np.float32(0.09866911), np.float32(0.09294661), np.float32(0.092797585), np.float32(0.09290638), np.float32(0.087371595), np.float32(0.081325725), np.float32(0.08694503), np.float32(0.101189844), np.float32(0.09245532), np.float32(0.10005778), np.float32(0.115827434), np.float32(0.11088767), np.float32(0.09799763), np.float32(0.09569161), np.float32(0.08320369), np.float32(0.077433065), np.float32(0.0717056), np.float32(0.06718433), np.float32(0.062389333), np.float32(0.06265893), np.float32(0.060791094), np.float32(0.06416163), np.float32(0.06244749), np.float32(0.062789604), np.float32(0.06018385), np.float32(0.057719577), np.float32(0.057836507), np.float32(0.05155835), np.float32(0.05078878), np.float32(0.048341062), np.float32(0.043007735), np.float32(0.036983874), np.float32(0.038179107), np.float32(0.038195673), np.float32(0.037380673), np.float32(0.03769028), np.float32(0.038770735), np.float32(0.041366033), np.float32(0.04349115), np.float32(0.045113638), np.float32(0.049700778), np.float32(0.051741082), np.float32(0.053121094), np.float32(0.052240916), np.float32(0.051865727), np.float32(0.045029614), np.float32(0.041197635), np.float32(0.039504487), np.float32(0.038309086), np.float32(0.036338832), np.float32(0.038406625), np.float32(0.039428875), np.float32(0.044621564), np.float32(0.05047583), np.float32(0.05471906), np.float32(0.056169294), np.float32(0.055645704), np.float32(0.054245364), np.float32(0.049866006), np.float32(0.046320096), np.float32(0.049687266), np.float32(0.04446809), np.float32(0.043109186), np.float32(0.0397423), np.float32(0.038005725), np.float32(0.03891448), np.float32(0.033683293), np.float32(0.031756304), np.float32(0.03508276), np.float32(0.039758578), np.float32(0.053019274), np.float32(0.05864111), np.float32(0.07213196), np.float32(0.08657816), np.float32(0.09765116), np.float32(0.108292766), np.float32(0.102428086), np.float32(0.10314097), np.float32(0.1087186), np.float32(0.108930215), np.float32(0.09587803), np.float32(0.08613984), np.float32(0.08984355), np.float32(0.08557739), np.float32(0.07134836), np.float32(0.071902245), np.float32(0.07082436), np.float32(0.06875664), np.float32(0.06637821), np.float32(0.07020434), np.float32(0.08032456), np.float32(0.09805583), np.float32(0.104251504), np.float32(0.10405374), np.float32(0.09340454), np.float32(0.08456801), np.float32(0.069920816), np.float32(0.058490206), np.float32(0.05829772), np.float32(0.05746183), np.float32(0.05544933), np.float32(0.053847168), np.float32(0.053914532), np.float32(0.05569278), np.float32(0.062108636), np.float32(0.07868502), np.float32(0.0803707), np.float32(0.090169966), np.float32(0.093523346), np.float32(0.08690351), np.float32(0.08125794), np.float32(0.0852199), np.float32(0.07932801), np.float32(0.07552699), np.float32(0.06878249), np.float32(0.06925738), np.float32(0.06458364), np.float32(0.06989581), np.float32(0.074785925), np.float32(0.07706121), np.float32(0.08971482), np.float32(0.104586385), np.float32(0.104210764), np.float32(0.114902526), np.float32(0.1293442), np.float32(0.15219386), np.float32(0.15158643), np.float32(0.14513637), np.float32(0.14982457), np.float32(0.123756476), np.float32(0.10797966), np.float32(0.10309066), np.float32(0.10633935), np.float32(0.11293486), np.float32(0.10892426), np.float32(0.12257378), np.float32(0.12802446), np.float32(0.12683006), np.float32(0.13275418), np.float32(0.13498758), np.float32(0.117123134), np.float32(0.09657379), np.float32(0.08463378), np.float32(0.080606446), np.float32(0.06894154), np.float32(0.061374646), np.float32(0.061326876), np.float32(0.061347444), np.float32(0.063405834), np.float32(0.06135149), np.float32(0.053806074), np.float32(0.054943234), np.float32(0.052607376), np.float32(0.050118957), np.float32(0.05000504), np.float32(0.051529974), np.float32(0.052386824), np.float32(0.053894732), np.float32(0.057089377), np.float32(0.057055134), np.float32(0.061939638), np.float32(0.06765875), np.float32(0.07033619), np.float32(0.06773211), np.float32(0.07215818), np.float32(0.07723824), np.float32(0.074888654), np.float32(0.07314839), np.float32(0.07927847), np.float32(0.077289596), np.float32(0.07674681), np.float32(0.073906794), np.float32(0.07551519), np.float32(0.07488339), np.float32(0.0873123), np.float32(0.088733055), np.float32(0.09344283), np.float32(0.112161666), np.float32(0.1113435), np.float32(0.11873975), np.float32(0.121019766), np.float32(0.14106676), np.float32(0.15824002), np.float32(0.13255435), np.float32(0.124282375), np.float32(0.12389476), np.float32(0.1263216), np.float32(0.11290567), np.float32(0.118404455), np.float32(0.12211849), np.float32(0.11635862), np.float32(0.112180255), np.float32(0.1176525), np.float32(0.12515584), np.float32(0.11980721), np.float32(0.1077008), np.float32(0.10441622), np.float32(0.09819422), np.float32(0.08549424), np.float32(0.08455911), np.float32(0.08733725), np.float32(0.07344805), np.float32(0.07277544), np.float32(0.07642737), np.float32(0.0707079), np.float32(0.06087517), np.float32(0.052413564), np.float32(0.055971444), np.float32(0.05292033), np.float32(0.045658454), np.float32(0.044913363), np.float32(0.049218286), np.float32(0.045856122), np.float32(0.043618616), np.float32(0.049431846), np.float32(0.053663764), np.float32(0.05554155), np.float32(0.0511737), np.float32(0.05510054), np.float32(0.052032124), np.float32(0.052847665), np.float32(0.058042787), np.float32(0.0543228), np.float32(0.05511749), np.float32(0.049386144), np.float32(0.055963434), np.float32(0.062621914), np.float32(0.059884246), np.float32(0.062481098), np.float32(0.06130871), np.float32(0.05671591), np.float32(0.053909052), np.float32(0.047840696), np.float32(0.045091316), np.float32(0.04405406), np.float32(0.040704776), np.float32(0.04280785), np.float32(0.04869164), np.float32(0.04856179), np.float32(0.05456634), np.float32(0.05684406), np.float32(0.063078135), np.float32(0.07120497), np.float32(0.08321031), np.float32(0.07556409), np.float32(0.07845442), np.float32(0.07933823), np.float32(0.082307935), np.float32(0.07939246), np.float32(0.07845304), np.float32(0.081073195), np.float32(0.08558669), np.float32(0.09368086), np.float32(0.0943203), np.float32(0.102719724), np.float32(0.10693111), np.float32(0.124999076), np.float32(0.13461296), np.float32(0.14692408), np.float32(0.14968134), np.float32(0.1506448), np.float32(0.14587948), np.float32(0.14050645), np.float32(0.11880058), np.float32(0.13220014), np.float32(0.13510138), np.float32(0.14404), np.float32(0.1394032), np.float32(0.14459322), np.float32(0.13385472), np.float32(0.12783769), np.float32(0.114220455), np.float32(0.11229092), np.float32(0.11640462), np.float32(0.106492765), np.float32(0.105618775), np.float32(0.12404411), np.float32(0.10899792), np.float32(0.09922671), np.float32(0.10517061), np.float32(0.08472999), np.float32(0.09109475), np.float32(0.09496253), np.float32(0.09419986), np.float32(0.09864706), np.float32(0.10123514), np.float32(0.098562546), np.float32(0.08997777), np.float32(0.09472422), np.float32(0.09245748), np.float32(0.0852198), np.float32(0.08994139), np.float32(0.10012675), np.float32(0.094602264), np.float32(0.111233436), np.float32(0.12243645), np.float32(0.124234855), np.float32(0.12635097), np.float32(0.13298315), np.float32(0.13144447), np.float32(0.1265663), np.float32(0.13109374), np.float32(0.13383166), np.float32(0.12541889), np.float32(0.127848), np.float32(0.124032035), np.float32(0.1288706), np.float32(0.12250513), np.float32(0.11617961), np.float32(0.112843364), np.float32(0.1145422), np.float32(0.12500341), np.float32(0.11769716), np.float32(0.11168021), np.float32(0.113088824), np.float32(0.10755362), np.float32(0.10951923), np.float32(0.12113978), np.float32(0.112128384), np.float32(0.11832803), np.float32(0.1309005), np.float32(0.14236411), np.float32(0.14668602), np.float32(0.14493214), np.float32(0.1460267), np.float32(0.14794372), np.float32(0.14622268), np.float32(0.14623304), np.float32(0.13783887), np.float32(0.13870873), np.float32(0.14724854), np.float32(0.13974816), np.float32(0.13757913), np.float32(0.13445584), np.float32(0.13601416), np.float32(0.13045453), np.float32(0.13766691), np.float32(0.13806342), np.float32(0.13358346), np.float32(0.14545317), np.float32(0.14395876), np.float32(0.123184785), np.float32(0.14942086), np.float32(0.13959958), np.float32(0.14258242), np.float32(0.1311748), np.float32(0.11535332), np.float32(0.11712274), np.float32(0.11430636), np.float32(0.10362986), np.float32(0.0947921), np.float32(0.08954881), np.float32(0.08941134), np.float32(0.0875863), np.float32(0.084568545), np.float32(0.07877642), np.float32(0.08690591), np.float32(0.0881809), np.float32(0.086829305), np.float32(0.099597104), np.float32(0.11266846), np.float32(0.1181267), np.float32(0.12053017), np.float32(0.108680435), np.float32(0.09968415), np.float32(0.09427014), np.float32(0.10173856), np.float32(0.089256465), np.float32(0.084094524), np.float32(0.07540961), np.float32(0.07353134), np.float32(0.07566946), np.float32(0.07744371), np.float32(0.08428425), np.float32(0.09023613), np.float32(0.10163381), np.float32(0.11148406), np.float32(0.106259026), np.float32(0.11093328), np.float32(0.10810643), np.float32(0.11331335), np.float32(0.11082547), np.float32(0.10828814), np.float32(0.1121034), np.float32(0.10812344), np.float32(0.10588767), np.float32(0.108350985), np.float32(0.11501154), np.float32(0.111597866), np.float32(0.10444675), np.float32(0.10249023), np.float32(0.07765025), np.float32(0.07165645), np.float32(0.072477825), np.float32(0.0796958), np.float32(0.08813412), np.float32(0.09691301), np.float32(0.09234261), np.float32(0.09296259), np.float32(0.09496891), np.float32(0.08857818), np.float32(0.08703351), np.float32(0.08482553), np.float32(0.08139246), np.float32(0.0790611), np.float32(0.08022502), np.float32(0.07272549), np.float32(0.060313992), np.float32(0.05340263), np.float32(0.050706282), np.float32(0.04907535), np.float32(0.051591765), np.float32(0.05471144), np.float32(0.055982724), np.float32(0.0564512), np.float32(0.05985072), np.float32(0.060869697), np.float32(0.057402328), np.float32(0.05569157), np.float32(0.052441493), np.float32(0.052125122), np.float32(0.052134246), np.float32(0.04834109), np.float32(0.045397185), np.float32(0.0440121), np.float32(0.047205087), np.float32(0.045012314), np.float32(0.0508329), np.float32(0.05308774), np.float32(0.059362132), np.float32(0.06634619), np.float32(0.07486536), np.float32(0.07861388), np.float32(0.08181375), np.float32(0.0844229), np.float32(0.08375358), np.float32(0.09313113), np.float32(0.09245554), np.float32(0.09853099), np.float32(0.09231876), np.float32(0.094704784), np.float32(0.09009473), np.float32(0.08543135), np.float32(0.08589817), np.float32(0.08208564), np.float32(0.0804847), np.float32(0.07897039), np.float32(0.07910221), np.float32(0.07290396), np.float32(0.071477726), np.float32(0.07575717), np.float32(0.068769984), np.float32(0.07265195), np.float32(0.08806535), np.float32(0.08611184), np.float32(0.08184121), np.float32(0.07600442), np.float32(0.075517185), np.float32(0.06102554), np.float32(0.053349603), np.float32(0.042506322), np.float32(0.041910797), np.float32(0.04184808), np.float32(0.047334187), np.float32(0.04285201), np.float32(0.04869548), np.float32(0.050893225), np.float32(0.05398846), np.float32(0.06466171), np.float32(0.05787903), np.float32(0.05969842), np.float32(0.061864775), np.float32(0.06947934), np.float32(0.08414572), np.float32(0.07601273), np.float32(0.06961626), np.float32(0.05980195), np.float32(0.05563352), np.float32(0.05557596), np.float32(0.053755872), np.float32(0.05877236), np.float32(0.072993614), np.float32(0.07926496), np.float32(0.08564303), np.float32(0.10173302), np.float32(0.11575747), np.float32(0.1296973), np.float32(0.122708194), np.float32(0.13552706), np.float32(0.13318054), np.float32(0.15320706), np.float32(0.1399714), np.float32(0.14933082), np.float32(0.13093218), np.float32(0.1278599), np.float32(0.1282272), np.float32(0.12606218), np.float32(0.13327783), np.float32(0.14805856), np.float32(0.14514618), np.float32(0.15336452), np.float32(0.16755274), np.float32(0.16686015), np.float32(0.15805146), np.float32(0.15547413), np.float32(0.13939483), np.float32(0.13931534), np.float32(0.13894475), np.float32(0.13471654), np.float32(0.11180942), np.float32(0.10001532), np.float32(0.09581714), np.float32(0.0894731), np.float32(0.08928839), np.float32(0.07636038), np.float32(0.07711627), np.float32(0.072318465), np.float32(0.07612131), np.float32(0.07895286), np.float32(0.08336012), np.float32(0.08151492), np.float32(0.07709834), np.float32(0.0720433), np.float32(0.06934053), np.float32(0.070761845), np.float32(0.06836095), np.float32(0.066144526), np.float32(0.06669346), np.float32(0.06214342), np.float32(0.062308535), np.float32(0.052261125), np.float32(0.046387855), np.float32(0.04784885), np.float32(0.048908126), np.float32(0.055553176), np.float32(0.060511574), np.float32(0.060698666), np.float32(0.062321354), np.float32(0.069888026), np.float32(0.07269576), np.float32(0.07086931), np.float32(0.07366285), np.float32(0.06893044), np.float32(0.06525439), np.float32(0.064872876), np.float32(0.06568698), np.float32(0.05875308), np.float32(0.057973713), np.float32(0.06504952), np.float32(0.069883935), np.float32(0.071668334), np.float32(0.07917098), np.float32(0.085163474), np.float32(0.07806409), np.float32(0.07859799), np.float32(0.06773991), np.float32(0.05416214), np.float32(0.042287488), np.float32(0.04332958), np.float32(0.04379491), np.float32(0.044262893), np.float32(0.055187896), np.float32(0.06856295), np.float32(0.07546129), np.float32(0.08308423), np.float32(0.075099014), np.float32(0.07463212), np.float32(0.070578516), np.float32(0.07109007), np.float32(0.06560076), np.float32(0.06269512), np.float32(0.05964222), np.float32(0.061134472), np.float32(0.060826875), np.float32(0.062238112), np.float32(0.06201757), np.float32(0.058386344), np.float32(0.060308207), np.float32(0.059135113), np.float32(0.065569796), np.float32(0.06428204), np.float32(0.07475419), np.float32(0.07052533), np.float32(0.07824296), np.float32(0.06898819), np.float32(0.064408876), np.float32(0.055671446), np.float32(0.050698217), np.float32(0.045171622), np.float32(0.04711748), np.float32(0.047331337), np.float32(0.05084277), np.float32(0.055223808), np.float32(0.05762174), np.float32(0.06138521), np.float32(0.061085537), np.float32(0.0650648), np.float32(0.06414595), np.float32(0.056382928), np.float32(0.051839124), np.float32(0.049067933), np.float32(0.04592539), np.float32(0.045330692), np.float32(0.04015887), np.float32(0.042603474), np.float32(0.04157761), np.float32(0.044509258), np.float32(0.041269377), np.float32(0.040924743), np.float32(0.043021947), np.float32(0.048924953), np.float32(0.051587928), np.float32(0.060750615), np.float32(0.067263015), np.float32(0.067017816), np.float32(0.064159036), np.float32(0.06537129), np.float32(0.06052434), np.float32(0.058594108), np.float32(0.05518032), np.float32(0.055967215), np.float32(0.05787238), np.float32(0.071864754), np.float32(0.074611105), np.float32(0.077538766), np.float32(0.08263823), np.float32(0.08574344), np.float32(0.08977182), np.float32(0.10464327), np.float32(0.09817643), np.float32(0.09205789), np.float32(0.11319705), np.float32(0.11547717), np.float32(0.1125338), np.float32(0.11354837), np.float32(0.13057064), np.float32(0.12340234), np.float32(0.12065933), np.float32(0.13385676), np.float32(0.16135147), np.float32(0.16073151), np.float32(0.15858744), np.float32(0.16953856), np.float32(0.20355394), np.float32(0.18658589), np.float32(0.17379943), np.float32(0.16664316), np.float32(0.19669597), np.float32(0.21303825), np.float32(0.2101307), np.float32(0.2335938), np.float32(0.23295204), np.float32(0.21768649), np.float32(0.21184635), np.float32(0.20381437), np.float32(0.20596956), np.float32(0.19860119), np.float32(0.1761565), np.float32(0.1596293), np.float32(0.13357325), np.float32(0.12968017), np.float32(0.123040706), np.float32(0.11944183), np.float32(0.10847388), np.float32(0.10695124), np.float32(0.11232018), np.float32(0.14433256), np.float32(0.14563307), np.float32(0.14196764), np.float32(0.16255951), np.float32(0.14874941), np.float32(0.13153057), np.float32(0.13713059), np.float32(0.15031046), np.float32(0.12609227), np.float32(0.11739317), np.float32(0.114546716), np.float32(0.118591286), np.float32(0.111712456), np.float32(0.11500101), np.float32(0.12294848), np.float32(0.10928363), np.float32(0.11133957), np.float32(0.120310776), np.float32(0.13120002), np.float32(0.13408232), np.float32(0.13086677), np.float32(0.15601277), np.float32(0.14953004), np.float32(0.14955078), np.float32(0.12675752), np.float32(0.13566656), np.float32(0.1641385), np.float32(0.15663102), np.float32(0.1761264), np.float32(0.2111862), np.float32(0.2928829), np.float32(0.3180535), np.float32(0.38095224), np.float32(0.4014633), np.float32(0.40038574), np.float32(0.39085338), np.float32(0.38441), np.float32(0.37706622), np.float32(0.38808128), np.float32(0.4224374), np.float32(0.45994413), np.float32(0.49279332), np.float32(0.57435143), np.float32(0.5516794), np.float32(0.5986973), np.float32(0.66441166), np.float32(0.6860394), np.float32(0.6660084), np.float32(0.66320926), np.float32(0.62130994), np.float32(0.5705803), np.float32(0.5204492), np.float32(0.5025964), np.float32(0.5166954), np.float32(0.5079441), np.float32(0.49685395), np.float32(0.48494065), np.float32(0.48219603), np.float32(0.47832525), np.float32(0.48988074), np.float32(0.50214136), np.float32(0.51339066), np.float32(0.5299988), np.float32(0.5741084), np.float32(0.60473335), np.float32(0.61382055), np.float32(0.612139), np.float32(0.63267773), np.float32(0.6431969), np.float32(0.65124184), np.float32(0.6623301), np.float32(0.6802328), np.float32(0.65232253), np.float32(0.62508506), np.float32(0.6497912), np.float32(0.6860716), np.float32(0.6946775), np.float32(0.72315294), np.float32(0.72611535), np.float32(0.7208336), np.float32(0.73127055), np.float32(0.7440213), np.float32(0.7600197), np.float32(0.77100843), np.float32(0.788064), np.float32(0.80999494), np.float32(0.8121602), np.float32(0.8308154), np.float32(0.86436117), np.float32(0.8696224), np.float32(0.8811152), np.float32(0.8843799), np.float32(0.88925695), np.float32(0.8998154), np.float32(0.90469676), np.float32(0.910753), np.float32(0.914108), np.float32(0.928425), np.float32(0.93123615), np.float32(0.94122505), np.float32(0.9500159), np.float32(0.9513042), np.float32(0.9535156), np.float32(0.95409703), np.float32(0.95648175), np.float32(0.9548241), np.float32(0.9581883), np.float32(0.9567816), np.float32(0.9572402), np.float32(0.9614932), np.float32(0.9595259), np.float32(0.9575406), np.float32(0.95591825), np.float32(0.9579852), np.float32(0.9549392), np.float32(0.9568933), np.float32(0.9580466), np.float32(0.945282), np.float32(0.9354179), np.float32(0.9429858), np.float32(0.9411194), np.float32(0.9443461), np.float32(0.944622), np.float32(0.95364666), np.float32(0.9526174), np.float32(0.9507173), np.float32(0.9557136), np.float32(0.9567255), np.float32(0.95527416), np.float32(0.9589384), np.float32(0.9595025), np.float32(0.9528438), np.float32(0.9432198), np.float32(0.9362906), np.float32(0.915808), np.float32(0.88140017), np.float32(0.83653474), np.float32(0.8759208), np.float32(0.8619832), np.float32(0.7641409), np.float32(0.65696484), np.float32(0.631392), np.float32(0.8390755), np.float32(0.50144994), np.float32(0.63231784), np.float32(0.5719515), np.float32(0.37027597), np.float32(0.39353555), np.float32(0.31083256), np.float32(0.35588944), np.float32(0.59293836), np.float32(0.48438329), np.float32(0.5624538), np.float32(0.5799583), np.float32(0.4916272), np.float32(0.5119202), np.float32(0.5160727), np.float32(0.45643595), np.float32(0.4768355), np.float32(0.36301032), np.float32(0.27414), np.float32(0.29074836), np.float32(0.28547612), np.float32(0.20172666), np.float32(0.1494193), np.float32(0.14463516), np.float32(0.12958087), np.float32(0.1188583), np.float32(0.104664184), np.float32(0.11382291), np.float32(0.094254605), np.float32(0.08103282), np.float32(0.08256158), np.float32(0.079601996), np.float32(0.07017029), np.float32(0.06880406), np.float32(0.073206104), np.float32(0.05908858), np.float32(0.054277368), np.float32(0.04654812), np.float32(0.045266185), np.float32(0.03965497), np.float32(0.036459856), np.float32(0.037382614), np.float32(0.03733746), np.float32(0.030371133), np.float32(0.028839437), np.float32(0.032225057), np.float32(0.033407457), np.float32(0.029233139), np.float32(0.028033806), np.float32(0.02714617), np.float32(0.024653707), np.float32(0.023499131), np.float32(0.024791928), np.float32(0.024005596), np.float32(0.02423418), np.float32(0.024575712), np.float32(0.021114485), np.float32(0.019168139), np.float32(0.020142801), np.float32(0.023823854), np.float32(0.034491576), np.float32(0.04221934), np.float32(0.05213072), np.float32(0.0652908), np.float32(0.06339854), np.float32(0.06140219), np.float32(0.071252026), np.float32(0.066971034), np.float32(0.0578197), np.float32(0.065579936), np.float32(0.061398603), np.float32(0.051932056), np.float32(0.06703241), np.float32(0.07279842), np.float32(0.067559786), np.float32(0.075721204), np.float32(0.0919402), np.float32(0.094312854), np.float32(0.10273518), np.float32(0.10578268), np.float32(0.10382003), np.float32(0.101019815), np.float32(0.100156814), np.float32(0.087241136), np.float32(0.06884372), np.float32(0.0633133), np.float32(0.056956984), np.float32(0.053962033), np.float32(0.05389156), np.float32(0.048177928), np.float32(0.048833974), np.float32(0.055826887), np.float32(0.060041744), np.float32(0.05645243), np.float32(0.06371598), np.float32(0.06673548), np.float32(0.06815512), np.float32(0.062686086), np.float32(0.057665337), np.float32(0.054625165), np.float32(0.050165936), np.float32(0.043498944), np.float32(0.035803404), np.float32(0.03213491), np.float32(0.032702662), np.float32(0.0291166), np.float32(0.02429863), np.float32(0.027167544), np.float32(0.028902547), np.float32(0.031673513), np.float32(0.033278387), np.float32(0.03262085), np.float32(0.03144067), np.float32(0.030393437), np.float32(0.028824784), np.float32(0.023902515), np.float32(0.02090048), np.float32(0.019588405), np.float32(0.01698332), np.float32(0.016299862), np.float32(0.015680714), np.float32(0.016016915), np.float32(0.017833257), np.float32(0.02116139), np.float32(0.019431578), np.float32(0.02333798), np.float32(0.027282031), np.float32(0.028085675), np.float32(0.028576206), np.float32(0.036560558), np.float32(0.045682073), np.float32(0.048592757), np.float32(0.05149549), np.float32(0.047850925), np.float32(0.050251797), np.float32(0.053315572), np.float32(0.06152056), np.float32(0.062078655), np.float32(0.073408484), np.float32(0.07981223), np.float32(0.08225769), np.float32(0.08457433), np.float32(0.086475216), np.float32(0.08757102), np.float32(0.08080187), np.float32(0.07795209), np.float32(0.07837208), np.float32(0.074640244), np.float32(0.07861761), np.float32(0.079552054), np.float32(0.07504541), np.float32(0.07129425), np.float32(0.07864761), np.float32(0.070933186), np.float32(0.060298994), np.float32(0.054347552), np.float32(0.04961981), np.float32(0.045594618), np.float32(0.04757938), np.float32(0.04204144), np.float32(0.04011477), np.float32(0.04317044), np.float32(0.04192242), np.float32(0.04272288), np.float32(0.045368966), np.float32(0.046061907), np.float32(0.042503327), np.float32(0.04302275), np.float32(0.03968629), np.float32(0.040344708), np.float32(0.04365403), np.float32(0.046173062), np.float32(0.05357671), np.float32(0.05252576), np.float32(0.067713626), np.float32(0.06426889), np.float32(0.06417094), np.float32(0.059076123), np.float32(0.057399996), np.float32(0.052307025), np.float32(0.053230546), np.float32(0.051252615), np.float32(0.04270962), np.float32(0.043791525), np.float32(0.044744477), np.float32(0.042463176), np.float32(0.045606177), np.float32(0.047807172), np.float32(0.04884374), np.float32(0.051293705), np.float32(0.060728744), np.float32(0.06737618), np.float32(0.06841492), np.float32(0.06774096), np.float32(0.06595009), np.float32(0.06566764), np.float32(0.063733056), np.float32(0.05862344), np.float32(0.05682233), np.float32(0.07063938), np.float32(0.07883211), np.float32(0.08850833), np.float32(0.09323957), np.float32(0.10679007), np.float32(0.10227413), np.float32(0.1005718), np.float32(0.09875712), np.float32(0.09751208), np.float32(0.097009934), np.float32(0.09999717), np.float32(0.09487317), np.float32(0.08430054), np.float32(0.08617222), np.float32(0.091794066), np.float32(0.07991148), np.float32(0.07372368), np.float32(0.07156837), np.float32(0.07936023), np.float32(0.09319577), np.float32(0.08866876), np.float32(0.100917734), np.float32(0.10331451), np.float32(0.10725174), np.float32(0.09702909), np.float32(0.08860124), np.float32(0.07185497), np.float32(0.070400044), np.float32(0.06821611), np.float32(0.0682791), np.float32(0.058277383), np.float32(0.05548644), np.float32(0.05536037), np.float32(0.051487166), np.float32(0.048107173), np.float32(0.04731253), np.float32(0.05373836), np.float32(0.04918866), np.float32(0.050335944), np.float32(0.05972252), np.float32(0.062199347), np.float32(0.06414717), np.float32(0.05522109), np.float32(0.048559975), np.float32(0.050215594), np.float32(0.045315772), np.float32(0.039330583), np.float32(0.04099507), np.float32(0.039737523), np.float32(0.032529913), np.float32(0.035430036), np.float32(0.040333495), np.float32(0.03995382), np.float32(0.041920274), np.float32(0.04919658), np.float32(0.055273753), np.float32(0.06100373), np.float32(0.07401029), np.float32(0.07881349), np.float32(0.07742292), np.float32(0.077929385), np.float32(0.08670743), np.float32(0.077105306), np.float32(0.067612015), np.float32(0.06159012), np.float32(0.059187517), np.float32(0.05833451), np.float32(0.053346038), np.float32(0.049776595), np.float32(0.055760283), np.float32(0.05741695), np.float32(0.054616336), np.float32(0.05683505), np.float32(0.06615681), np.float32(0.06959595), np.float32(0.06754553), np.float32(0.072025165), np.float32(0.083600715), np.float32(0.07927188), np.float32(0.08060959), np.float32(0.074099794), np.float32(0.07648158), np.float32(0.08263998), np.float32(0.08392526), np.float32(0.088801175), np.float32(0.08730179), np.float32(0.086759284), np.float32(0.08491344), np.float32(0.083392374), np.float32(0.07645304), np.float32(0.07693933), np.float32(0.08619037), np.float32(0.09329382), np.float32(0.087401636), np.float32(0.09158357), np.float32(0.088010915), np.float32(0.09338692), np.float32(0.083499484), np.float32(0.07463308), np.float32(0.08262861), np.float32(0.08004456), np.float32(0.073725194), np.float32(0.07550941), np.float32(0.07832016), np.float32(0.09945117), np.float32(0.09413205), np.float32(0.08850178), np.float32(0.08814962), np.float32(0.077094525), np.float32(0.07228175), np.float32(0.07383524), np.float32(0.072796844), np.float32(0.07923243), np.float32(0.087676086), np.float32(0.08280069), np.float32(0.07919228), np.float32(0.085706405), np.float32(0.09822466), np.float32(0.09685668), np.float32(0.10846621), np.float32(0.11535619), np.float32(0.12203488), np.float32(0.1307081), np.float32(0.12215391), np.float32(0.12977977), np.float32(0.1355018), np.float32(0.13135952), np.float32(0.14232582), np.float32(0.14594793), np.float32(0.15426436), np.float32(0.14101487), np.float32(0.16383648), np.float32(0.17278227), np.float32(0.16736592), np.float32(0.162495), np.float32(0.17498605), np.float32(0.16672747), np.float32(0.15439884), np.float32(0.15431432), np.float32(0.14921953), np.float32(0.12612234), np.float32(0.10883217), np.float32(0.10312101), np.float32(0.08981902), np.float32(0.07363281), np.float32(0.063926205), np.float32(0.06409277), np.float32(0.062138677), np.float32(0.060429007), np.float32(0.053194918), np.float32(0.06104551), np.float32(0.07147926), np.float32(0.06896121), np.float32(0.081005655), np.float32(0.07714818), np.float32(0.07081416), np.float32(0.06370417), np.float32(0.0726808), np.float32(0.06782675), np.float32(0.06679309), np.float32(0.078861155), np.float32(0.08497583), np.float32(0.09031658), np.float32(0.1015958), np.float32(0.102783665), np.float32(0.11781877), np.float32(0.11941105), np.float32(0.11019329), np.float32(0.111128114), np.float32(0.11970256), np.float32(0.100060135), np.float32(0.07983593), np.float32(0.07845149), np.float32(0.07067772), np.float32(0.06525265), np.float32(0.059856024), np.float32(0.061966278), np.float32(0.06385521), np.float32(0.06600363), np.float32(0.0755774), np.float32(0.0817901), np.float32(0.079752035), np.float32(0.08276711), np.float32(0.08487619), np.float32(0.08116995), np.float32(0.083293125), np.float32(0.07607084), np.float32(0.074685425), np.float32(0.07445682), np.float32(0.07779331), np.float32(0.07679362), np.float32(0.087972514), np.float32(0.08970363), np.float32(0.09261124), np.float32(0.09581761), np.float32(0.10678641), np.float32(0.10563985), np.float32(0.105226986), np.float32(0.10621089), np.float32(0.10714649), np.float32(0.10795739), np.float32(0.098977044), np.float32(0.09909949), np.float32(0.09312723), np.float32(0.081598245), np.float32(0.07850781), np.float32(0.08053602), np.float32(0.07344495), np.float32(0.07132389), np.float32(0.061960008), np.float32(0.061281588), np.float32(0.053736288), np.float32(0.050768852), np.float32(0.051651537), np.float32(0.06189209), np.float32(0.061402764), np.float32(0.069064386), np.float32(0.06735349), np.float32(0.0714456), np.float32(0.07111749), np.float32(0.064037345), np.float32(0.061420124), np.float32(0.063163064), np.float32(0.06634015), np.float32(0.07193326), np.float32(0.07236589), np.float32(0.08070221), np.float32(0.08562989), np.float32(0.095524974), np.float32(0.10278974), np.float32(0.102591135), np.float32(0.10570484), np.float32(0.11424871), np.float32(0.1357622), np.float32(0.14706093), np.float32(0.15644215), np.float32(0.16158485), np.float32(0.14689347), np.float32(0.12816457), np.float32(0.13245115), np.float32(0.12760128), np.float32(0.12021301), np.float32(0.10864811), np.float32(0.12544797), np.float32(0.12524849), np.float32(0.12130923), np.float32(0.120406955), np.float32(0.11478039), np.float32(0.110958286), np.float32(0.11183438), np.float32(0.11437799), np.float32(0.11634662), np.float32(0.10943371), np.float32(0.11347831), np.float32(0.1151665), np.float32(0.11427413), np.float32(0.10482828), np.float32(0.10278536), np.float32(0.10575479), np.float32(0.10454779), np.float32(0.09787306), np.float32(0.1084432), np.float32(0.12691192), np.float32(0.115847945), np.float32(0.11839749), np.float32(0.13644351), np.float32(0.14800745), np.float32(0.13912186), np.float32(0.13870622), np.float32(0.15224954), np.float32(0.14313985), np.float32(0.13350274), np.float32(0.1357833), np.float32(0.15104045), np.float32(0.1515947), np.float32(0.14212337), np.float32(0.15685324), np.float32(0.16212545), np.float32(0.16087571), np.float32(0.18080002), np.float32(0.20093837), np.float32(0.20306636), np.float32(0.17781895), np.float32(0.18533812), np.float32(0.18284914), np.float32(0.16651705), np.float32(0.15813544), np.float32(0.15766282), np.float32(0.15099038), np.float32(0.14802723), np.float32(0.14191096), np.float32(0.14688721), np.float32(0.15302455), np.float32(0.14496914), np.float32(0.15918307), np.float32(0.18204024), np.float32(0.1816246), np.float32(0.18146384), np.float32(0.18960308), np.float32(0.21549048), np.float32(0.21888028), np.float32(0.23585284), np.float32(0.27751237), np.float32(0.27747977), np.float32(0.3091124), np.float32(0.3130546), np.float32(0.32927808), np.float32(0.3671894), np.float32(0.40027723), np.float32(0.4073304), np.float32(0.012188598)], 'MEWPEATTFSCLVAGYYRLLVDSKKGIFYRAAGHLPPQIIKADRLSLPTVSRMPSSIKAPPSSSTSSERPHSKGPTSTSSVPLEDSEPVSLCYLNLRVKEGRDVNQNLVTEEGRPRTKSDPTPKVSSSQPVMEEHREPSEVSRSRSFTMDTQVKGESSQFYCDSCKAKMKSRLGGGGGGVKCANTCGSSNCRDNTVDLMSLPPPELEKGEEEQEEKEGKGSATEMEVASTTALLPAAAPPPPGFGDNSSDEDEPKQKIGKVQEKIKGPEKSRDALQPGYEDLPVTLIDSVQTRTVRDHARELDDALVSTLQALEALAASEDFPTPAPQPTTGLIVLAAITPESSLDSGHETNSSELTDVSEMVTAMKQHHNTTYILAHHLNKESLLSRKDLPFRIQTCAAQAVLASPYTLGCQETSPLVKSTILQQSIATTVSKQEPTARSPSPLTNLNDDISKLASPVKPKEDTCGTVLIETPKSSQSPGKKSPRPIRVSTEGSPFLSSSNPKMSSNGNLQCKEKDVAENTKPTDSPCHCRLPQGEQPFITLEEARNGGHDVLHLSPTDDERLHAKACSARNLDEQCESLKTVEKQEIVKVQMVPAASPNFKHQKDVTEKSFKAEQKLPLPDKSVKVEQKLPLPDKSVKVEQKLPLPDKSVKVEQMSTVPGSILLAAESAKMNVKPDTQTNTAPKNSERVLTPIALDECDAPAKPRARAPFRLRKLFSATFPTRMRRETDERQAQLRKVKQYEMEFLEELLKPHGKIGNQRKEIQHALVPGRCSCQLRSSPLQKVPGMSREQRRSCDCKRIIRGIRIPPNTSLDQETRNRPKVHDSDPPRLRLVRSSSLESCSTEKMASCLNTCTTRTDDSIRYKKLPPKLGTGEVEKNEIYTSTVSKVHKKENESNIKTKTQDVPDVREERKISAVPPRQEELFSVQTKLPEEEGAVLGDKCCSIRHCFNCRRCSSTEDGSERDELSYSIPMQILPGMRMNAETTPVVSQTLQVLDATVCSGPAESQTQEIDLRTATFEGSLAKVSALRGRSYSLPDGFTSVQLDTSELLTVLRQCLVSSEAGDPKPDTVNLSQRKLELTVRFKEFRASCRRVAGVDKSPDHMLTAITSSFQVLCGLIETFVKLVFVVRSEEQRQELLGKVEEVVRNYTFLIRAAEESSARTVGQSRTVVGQLAKQSATVATAVSTFSRSIKTLMSK': [np.float32(0.6119356), np.float32(0.68056303), np.float32(0.73588234), np.float32(0.73750716), np.float32(0.6522656), np.float32(0.6985187), np.float32(0.64357585), np.float32(0.62317276), np.float32(0.5685129), np.float32(0.55794126), np.float32(0.5296402), np.float32(0.43099973), np.float32(0.40277275), np.float32(0.35520282), np.float32(0.32564315), np.float32(0.32340533), np.float32(0.3195481), np.float32(0.3131631), np.float32(0.38869), np.float32(0.39294782), np.float32(0.45786622), np.float32(0.48290098), np.float32(0.50449824), np.float32(0.54080117), np.float32(0.5819043), np.float32(0.64934844), np.float32(0.73236203), np.float32(0.7360873), np.float32(0.7530584), np.float32(0.78368324), np.float32(0.7908884), np.float32(0.8141204), np.float32(0.8485962), np.float32(0.8513177), np.float32(0.8640476), np.float32(0.8956594), np.float32(0.8953388), np.float32(0.90140826), np.float32(0.91952723), np.float32(0.91592276), np.float32(0.9170489), np.float32(0.91631866), np.float32(0.9158155), np.float32(0.91994494), np.float32(0.922672), np.float32(0.9351073), np.float32(0.9364415), np.float32(0.94399357), np.float32(0.9486328), np.float32(0.95292526), np.float32(0.9589664), np.float32(0.9612813), np.float32(0.96418756), np.float32(0.9653977), np.float32(0.96767354), np.float32(0.9710652), np.float32(0.9716859), np.float32(0.9746207), np.float32(0.97737825), np.float32(0.979107), np.float32(0.98107326), np.float32(0.98233265), np.float32(0.9831769), np.float32(0.9841575), np.float32(0.98400784), np.float32(0.983487), np.float32(0.984347), np.float32(0.9844728), np.float32(0.98449695), np.float32(0.9841719), np.float32(0.9835543), np.float32(0.9832857), np.float32(0.98310155), np.float32(0.9828393), np.float32(0.98144907), np.float32(0.9804755), np.float32(0.97875667), np.float32(0.9756216), np.float32(0.971256), np.float32(0.9669269), np.float32(0.9607645), np.float32(0.9590107), np.float32(0.9534559), np.float32(0.9511122), np.float32(0.9468503), np.float32(0.9436995), np.float32(0.94147074), np.float32(0.9423867), np.float32(0.9396836), np.float32(0.9450715), np.float32(0.95294476), np.float32(0.9525769), np.float32(0.9528414), np.float32(0.95925903), np.float32(0.96041), np.float32(0.96152955), np.float32(0.9591613), np.float32(0.9542807), np.float32(0.95593554), np.float32(0.95895296), np.float32(0.9606057), np.float32(0.9608489), np.float32(0.9634522), np.float32(0.9630224), np.float32(0.9649304), np.float32(0.9667796), np.float32(0.9694083), np.float32(0.9700459), np.float32(0.97237253), np.float32(0.9736125), np.float32(0.97526926), np.float32(0.9757868), np.float32(0.977477), np.float32(0.97897655), np.float32(0.9790254), np.float32(0.9798099), np.float32(0.9798289), np.float32(0.9802522), np.float32(0.98044074), np.float32(0.98041177), np.float32(0.9803603), np.float32(0.9800064), np.float32(0.9801127), np.float32(0.97977084), np.float32(0.98003507), np.float32(0.9799044), np.float32(0.9797306), np.float32(0.97949904), np.float32(0.978986), np.float32(0.9783196), np.float32(0.97768444), np.float32(0.97807765), np.float32(0.97671086), np.float32(0.9772819), np.float32(0.9766064), np.float32(0.97781986), np.float32(0.9770727), np.float32(0.9764207), np.float32(0.9768645), np.float32(0.97633594), np.float32(0.9765928), np.float32(0.97552097), np.float32(0.9761268), np.float32(0.97520703), np.float32(0.9760645), np.float32(0.9744169), np.float32(0.97302973), np.float32(0.97298187), np.float32(0.9718696), np.float32(0.9671707), np.float32(0.9586907), np.float32(0.9546488), np.float32(0.9463474), np.float32(0.93673384), np.float32(0.92828643), np.float32(0.9231751), np.float32(0.92118895), np.float32(0.9082994), np.float32(0.90387243), np.float32(0.8726629), np.float32(0.84979624), np.float32(0.8440337), np.float32(0.8113768), np.float32(0.80511487), np.float32(0.8014401), np.float32(0.78460664), np.float32(0.7810039), np.float32(0.78297144), np.float32(0.75911295), np.float32(0.74971503), np.float32(0.7535428), np.float32(0.7775747), np.float32(0.77071947), np.float32(0.804455), np.float32(0.8132388), np.float32(0.74952775), np.float32(0.8109257), np.float32(0.81897175), np.float32(0.8218809), np.float32(0.8585822), np.float32(0.89260983), np.float32(0.9213082), np.float32(0.94163644), np.float32(0.9548481), np.float32(0.93242717), np.float32(0.8846506), np.float32(0.91225857), np.float32(0.88012576), np.float32(0.82793355), np.float32(0.8191404), np.float32(0.8078273), np.float32(0.8198106), np.float32(0.81293523), np.float32(0.84245694), np.float32(0.8647608), np.float32(0.8780287), np.float32(0.89482075), np.float32(0.891205), np.float32(0.91642517), np.float32(0.92148066), np.float32(0.93046904), np.float32(0.9328326), np.float32(0.94393885), np.float32(0.95059174), np.float32(0.95696306), np.float32(0.96079636), np.float32(0.9658979), np.float32(0.96928656), np.float32(0.9735247), np.float32(0.97448754), np.float32(0.97567254), np.float32(0.97631115), np.float32(0.9776005), np.float32(0.97861195), np.float32(0.9788558), np.float32(0.97986573), np.float32(0.9796479), np.float32(0.9785688), np.float32(0.9774121), np.float32(0.9780085), np.float32(0.97723836), np.float32(0.97902083), np.float32(0.97941005), np.float32(0.97964305), np.float32(0.98085487), np.float32(0.9815144), np.float32(0.9816722), np.float32(0.9814663), np.float32(0.98182356), np.float32(0.9812952), np.float32(0.98138547), np.float32(0.98028356), np.float32(0.98101735), np.float32(0.98138213), np.float32(0.98130727), np.float32(0.9806584), np.float32(0.98029387), np.float32(0.980079), np.float32(0.9798094), np.float32(0.97900087), np.float32(0.9796936), np.float32(0.97937185), np.float32(0.9785311), np.float32(0.97844553), np.float32(0.97764754), np.float32(0.9763866), np.float32(0.9772931), np.float32(0.976944), np.float32(0.9745233), np.float32(0.97556347), np.float32(0.97513926), np.float32(0.9748922), np.float32(0.975466), np.float32(0.9778438), np.float32(0.977701), np.float32(0.9768614), np.float32(0.9755097), np.float32(0.9763213), np.float32(0.97866744), np.float32(0.97840434), np.float32(0.97883624), np.float32(0.9789556), np.float32(0.98039925), np.float32(0.979261), np.float32(0.98027384), np.float32(0.9792254), np.float32(0.97869873), np.float32(0.97612005), np.float32(0.9746079), np.float32(0.9733838), np.float32(0.968123), np.float32(0.96938926), np.float32(0.9648129), np.float32(0.9622467), np.float32(0.9594947), np.float32(0.9572913), np.float32(0.94816166), np.float32(0.9441457), np.float32(0.933149), np.float32(0.92906153), np.float32(0.92264295), np.float32(0.91147816), np.float32(0.8608072), np.float32(0.783132), np.float32(0.7231773), np.float32(0.69750416), np.float32(0.675139), np.float32(0.5532425), np.float32(0.52844775), np.float32(0.44832662), np.float32(0.4069979), np.float32(0.3630207), np.float32(0.3558265), np.float32(0.35609147), np.float32(0.36960024), np.float32(0.3607947), np.float32(0.33407477), np.float32(0.2852964), np.float32(0.21059266), np.float32(0.22377221), np.float32(0.20178235), np.float32(0.19957821), np.float32(0.19913144), np.float32(0.19812135), np.float32(0.19474418), np.float32(0.23471476), np.float32(0.27368584), np.float32(0.31615356), np.float32(0.35991797), np.float32(0.436057), np.float32(0.44343308), np.float32(0.4897585), np.float32(0.52725774), np.float32(0.5464568), np.float32(0.58759016), np.float32(0.66796684), np.float32(0.64568454), np.float32(0.64531344), np.float32(0.6469303), np.float32(0.6787958), np.float32(0.7088811), np.float32(0.76142687), np.float32(0.80706334), np.float32(0.75643134), np.float32(0.7311123), np.float32(0.71934927), np.float32(0.73972714), np.float32(0.7324646), np.float32(0.7410041), np.float32(0.72472256), np.float32(0.7815931), np.float32(0.7822916), np.float32(0.76899993), np.float32(0.82976615), np.float32(0.8405421), np.float32(0.87067527), np.float32(0.8414588), np.float32(0.7348662), np.float32(0.6506263), np.float32(0.6913922), np.float32(0.674487), np.float32(0.67684156), np.float32(0.7160723), np.float32(0.6783355), np.float32(0.7285396), np.float32(0.7184221), np.float32(0.73326445), np.float32(0.6144898), np.float32(0.5601167), np.float32(0.593659), np.float32(0.5766939), np.float32(0.52651477), np.float32(0.5099499), np.float32(0.4605104), np.float32(0.34449574), np.float32(0.3120183), np.float32(0.289774), np.float32(0.26603827), np.float32(0.23076203), np.float32(0.2003693), np.float32(0.17092878), np.float32(0.12761456), np.float32(0.109030366), np.float32(0.098136306), np.float32(0.08039007), np.float32(0.07365894), np.float32(0.06408538), np.float32(0.06398341), np.float32(0.060332015), np.float32(0.050788444), np.float32(0.052034684), np.float32(0.059974745), np.float32(0.058502115), np.float32(0.056256928), np.float32(0.059083544), np.float32(0.065062635), np.float32(0.066669345), np.float32(0.08484721), np.float32(0.09834657), np.float32(0.08950621), np.float32(0.09002092), np.float32(0.10009325), np.float32(0.107689135), np.float32(0.093183435), np.float32(0.10484072), np.float32(0.10545696), np.float32(0.13581425), np.float32(0.1423665), np.float32(0.15098195), np.float32(0.2492427), np.float32(0.20648162), np.float32(0.2502277), np.float32(0.3218127), np.float32(0.63165486), np.float32(0.8033698), np.float32(0.49453148), np.float32(0.3977938), np.float32(0.4321358), np.float32(0.408045), np.float32(0.4598742), np.float32(0.5578036), np.float32(0.5411031), np.float32(0.6818208), np.float32(0.722519), np.float32(0.76677746), np.float32(0.8373362), np.float32(0.78853613), np.float32(0.8074175), np.float32(0.7825096), np.float32(0.77614963), np.float32(0.81093156), np.float32(0.83291966), np.float32(0.86092305), np.float32(0.8681317), np.float32(0.88953775), np.float32(0.8809676), np.float32(0.90624255), np.float32(0.895417), np.float32(0.91785616), np.float32(0.8970302), np.float32(0.9274509), np.float32(0.93599313), np.float32(0.92239076), np.float32(0.9220826), np.float32(0.9345239), np.float32(0.93341166), np.float32(0.94218135), np.float32(0.9467255), np.float32(0.9434928), np.float32(0.93867373), np.float32(0.94557106), np.float32(0.94730824), np.float32(0.9443806), np.float32(0.95347625), np.float32(0.9589131), np.float32(0.961192), np.float32(0.96616936), np.float32(0.967827), np.float32(0.9676445), np.float32(0.96967477), np.float32(0.96959484), np.float32(0.9680967), np.float32(0.96748155), np.float32(0.9672278), np.float32(0.9679989), np.float32(0.96720904), np.float32(0.96528304), np.float32(0.96786255), np.float32(0.96994925), np.float32(0.9702679), np.float32(0.96869063), np.float32(0.97033596), np.float32(0.97013175), np.float32(0.97143507), np.float32(0.9731218), np.float32(0.97268075), np.float32(0.9734032), np.float32(0.97343284), np.float32(0.97558075), np.float32(0.97603136), np.float32(0.9774883), np.float32(0.9782819), np.float32(0.9788569), np.float32(0.9800979), np.float32(0.9800861), np.float32(0.98099226), np.float32(0.9808152), np.float32(0.9806671), np.float32(0.9808812), np.float32(0.98079807), np.float32(0.981267), np.float32(0.9819494), np.float32(0.98196787), np.float32(0.9817567), np.float32(0.98226696), np.float32(0.9824917), np.float32(0.982876), np.float32(0.9826409), np.float32(0.98307216), np.float32(0.98247886), np.float32(0.9822266), np.float32(0.9828689), np.float32(0.9827094), np.float32(0.9827938), np.float32(0.98259306), np.float32(0.9834162), np.float32(0.98335934), np.float32(0.9821792), np.float32(0.98167956), np.float32(0.98174965), np.float32(0.98133963), np.float32(0.9815419), np.float32(0.9819764), np.float32(0.98201686), np.float32(0.9809442), np.float32(0.9799153), np.float32(0.980166), np.float32(0.9799811), np.float32(0.9796209), np.float32(0.9790931), np.float32(0.97850305), np.float32(0.9774206), np.float32(0.9775155), np.float32(0.97768253), np.float32(0.97674483), np.float32(0.97653323), np.float32(0.9766185), np.float32(0.97647786), np.float32(0.9767338), np.float32(0.97540116), np.float32(0.9739379), np.float32(0.97405165), np.float32(0.9739968), np.float32(0.9749116), np.float32(0.9755148), np.float32(0.97304845), np.float32(0.9700953), np.float32(0.96540016), np.float32(0.96166164), np.float32(0.95998716), np.float32(0.9601363), np.float32(0.9589224), np.float32(0.9568372), np.float32(0.9570087), np.float32(0.9549532), np.float32(0.95745575), np.float32(0.95285547), np.float32(0.95634043), np.float32(0.95532143), np.float32(0.953326), np.float32(0.94468755), np.float32(0.9397709), np.float32(0.9358089), np.float32(0.9324363), np.float32(0.9098899), np.float32(0.9100894), np.float32(0.9124342), np.float32(0.92853963), np.float32(0.9278084), np.float32(0.9363139), np.float32(0.9472409), np.float32(0.94476795), np.float32(0.94921976), np.float32(0.94700265), np.float32(0.94149727), np.float32(0.936589), np.float32(0.93312854), np.float32(0.9280559), np.float32(0.8984033), np.float32(0.8964512), np.float32(0.8850129), np.float32(0.9005032), np.float32(0.89633775), np.float32(0.90603405), np.float32(0.9148327), np.float32(0.92205346), np.float32(0.9278569), np.float32(0.93041515), np.float32(0.9395314), np.float32(0.94509006), np.float32(0.9394013), np.float32(0.9416444), np.float32(0.9438159), np.float32(0.9450943), np.float32(0.9374651), np.float32(0.9373663), np.float32(0.92177856), np.float32(0.9219604), np.float32(0.92754906), np.float32(0.9269688), np.float32(0.92761266), np.float32(0.915213), np.float32(0.9154635), np.float32(0.9096702), np.float32(0.91404295), np.float32(0.9169735), np.float32(0.9163316), np.float32(0.9220714), np.float32(0.9231353), np.float32(0.9279061), np.float32(0.9465084), np.float32(0.95322937), np.float32(0.9543962), np.float32(0.95837176), np.float32(0.95843285), np.float32(0.9594617), np.float32(0.96217763), np.float32(0.96224296), np.float32(0.96127856), np.float32(0.9626386), np.float32(0.96624017), np.float32(0.96615934), np.float32(0.9679037), np.float32(0.96964633), np.float32(0.9703686), np.float32(0.9706104), np.float32(0.9722292), np.float32(0.9738283), np.float32(0.97510016), np.float32(0.97671676), np.float32(0.97727454), np.float32(0.97819316), np.float32(0.9791676), np.float32(0.98000365), np.float32(0.98081136), np.float32(0.9821358), np.float32(0.98098046), np.float32(0.98139936), np.float32(0.98153013), np.float32(0.98113865), np.float32(0.98049897), np.float32(0.9804294), np.float32(0.9798425), np.float32(0.9792478), np.float32(0.97787094), np.float32(0.9787538), np.float32(0.9789996), np.float32(0.9783739), np.float32(0.9779439), np.float32(0.97819805), np.float32(0.97864485), np.float32(0.9797778), np.float32(0.9796816), np.float32(0.97915846), np.float32(0.9806402), np.float32(0.98098445), np.float32(0.9808245), np.float32(0.98195297), np.float32(0.9816969), np.float32(0.98232055), np.float32(0.98225474), np.float32(0.9819087), np.float32(0.9825487), np.float32(0.98206687), np.float32(0.98238325), np.float32(0.98332375), np.float32(0.9825262), np.float32(0.98242086), np.float32(0.98183745), np.float32(0.9810752), np.float32(0.98199534), np.float32(0.9827099), np.float32(0.98276615), np.float32(0.98314583), np.float32(0.98177963), np.float32(0.982003), np.float32(0.9808328), np.float32(0.98145133), np.float32(0.9815254), np.float32(0.98096555), np.float32(0.98061633), np.float32(0.9795064), np.float32(0.9783054), np.float32(0.9782111), np.float32(0.9774983), np.float32(0.97697407), np.float32(0.97636867), np.float32(0.97702366), np.float32(0.97680604), np.float32(0.9756943), np.float32(0.9776388), np.float32(0.9782025), np.float32(0.9778967), np.float32(0.9790188), np.float32(0.9780253), np.float32(0.9762555), np.float32(0.97401726), np.float32(0.9730102), np.float32(0.9731363), np.float32(0.97196555), np.float32(0.9722715), np.float32(0.97242075), np.float32(0.9735421), np.float32(0.9754617), np.float32(0.9767518), np.float32(0.9775482), np.float32(0.9767702), np.float32(0.97687596), np.float32(0.977081), np.float32(0.9779072), np.float32(0.9786442), np.float32(0.97718793), np.float32(0.9772125), np.float32(0.97669524), np.float32(0.97449696), np.float32(0.9736616), np.float32(0.9717936), np.float32(0.972582), np.float32(0.9707682), np.float32(0.97089773), np.float32(0.9700538), np.float32(0.9680154), np.float32(0.96681386), np.float32(0.96801007), np.float32(0.9642218), np.float32(0.96370345), np.float32(0.9639884), np.float32(0.9609622), np.float32(0.9535902), np.float32(0.9514096), np.float32(0.951392), np.float32(0.94925135), np.float32(0.93215704), np.float32(0.9322219), np.float32(0.9116442), np.float32(0.8929326), np.float32(0.8847886), np.float32(0.8554721), np.float32(0.8372422), np.float32(0.82012504), np.float32(0.77541035), np.float32(0.75173485), np.float32(0.7478073), np.float32(0.7304996), np.float32(0.72105914), np.float32(0.7062798), np.float32(0.7135871), np.float32(0.69939375), np.float32(0.68907547), np.float32(0.6622415), np.float32(0.6445307), np.float32(0.6009711), np.float32(0.5943584), np.float32(0.5397439), np.float32(0.51962274), np.float32(0.5137212), np.float32(0.50746125), np.float32(0.52624756), np.float32(0.45162892), np.float32(0.44531742), np.float32(0.43694708), np.float32(0.4299106), np.float32(0.42810482), np.float32(0.40725696), np.float32(0.42532292), np.float32(0.39254695), np.float32(0.36969033), np.float32(0.3716996), np.float32(0.37830096), np.float32(0.3700642), np.float32(0.35035518), np.float32(0.3448303), np.float32(0.34919488), np.float32(0.34171665), np.float32(0.32223713), np.float32(0.35075912), np.float32(0.361226), np.float32(0.35301805), np.float32(0.38625836), np.float32(0.3921056), np.float32(0.38726324), np.float32(0.40380204), np.float32(0.4414805), np.float32(0.4384885), np.float32(0.44430536), np.float32(0.47437507), np.float32(0.48944), np.float32(0.50531614), np.float32(0.47949308), np.float32(0.5069894), np.float32(0.5169841), np.float32(0.5506922), np.float32(0.5273679), np.float32(0.5949364), np.float32(0.61799425), np.float32(0.65079635), np.float32(0.6636006), np.float32(0.6723292), np.float32(0.6671352), np.float32(0.6436716), np.float32(0.644968), np.float32(0.69346976), np.float32(0.7088731), np.float32(0.7470437), np.float32(0.7530516), np.float32(0.7500938), np.float32(0.7561372), np.float32(0.7898126), np.float32(0.8092736), np.float32(0.8127294), np.float32(0.7967446), np.float32(0.8038504), np.float32(0.83224446), np.float32(0.8568751), np.float32(0.8397424), np.float32(0.8662221), np.float32(0.887475), np.float32(0.8984224), np.float32(0.90849024), np.float32(0.9007996), np.float32(0.89683837), np.float32(0.892142), np.float32(0.9009644), np.float32(0.89361024), np.float32(0.8859085), np.float32(0.8611656), np.float32(0.83917934), np.float32(0.7712033), np.float32(0.7749429), np.float32(0.7403437), np.float32(0.7035052), np.float32(0.710441), np.float32(0.7271368), np.float32(0.71406764), np.float32(0.7668493), np.float32(0.7952676), np.float32(0.7884443), np.float32(0.82523966), np.float32(0.85127926), np.float32(0.8883558), np.float32(0.91143817), np.float32(0.92769563), np.float32(0.9311525), np.float32(0.93877625), np.float32(0.94433486), np.float32(0.94867444), np.float32(0.95223254), np.float32(0.9588999), np.float32(0.9611573), np.float32(0.9645819), np.float32(0.9686326), np.float32(0.9705372), np.float32(0.96869665), np.float32(0.9642927), np.float32(0.96554035), np.float32(0.9661993), np.float32(0.96284205), np.float32(0.9600997), np.float32(0.9561305), np.float32(0.95865864), np.float32(0.9599639), np.float32(0.95634395), np.float32(0.95751685), np.float32(0.9564091), np.float32(0.95666885), np.float32(0.9566339), np.float32(0.9644368), np.float32(0.95915574), np.float32(0.95296305), np.float32(0.9441812), np.float32(0.9398751), np.float32(0.9404834), np.float32(0.936429), np.float32(0.9287276), np.float32(0.9173738), np.float32(0.9163631), np.float32(0.9107785), np.float32(0.8939261), np.float32(0.87350076), np.float32(0.87390935), np.float32(0.8630885), np.float32(0.87798667), np.float32(0.9110698), np.float32(0.9244533), np.float32(0.9298173), np.float32(0.9412054), np.float32(0.94785714), np.float32(0.94837445), np.float32(0.9499094), np.float32(0.95323), np.float32(0.95441973), np.float32(0.9580977), np.float32(0.9613428), np.float32(0.96495646), np.float32(0.96346384), np.float32(0.961908), np.float32(0.96276546), np.float32(0.96725744), np.float32(0.9689034), np.float32(0.970385), np.float32(0.97350216), np.float32(0.97483194), np.float32(0.97489434), np.float32(0.97428244), np.float32(0.9751769), np.float32(0.97475773), np.float32(0.97543496), np.float32(0.9753947), np.float32(0.97532403), np.float32(0.9746697), np.float32(0.9740831), np.float32(0.97536325), np.float32(0.9748139), np.float32(0.97482806), np.float32(0.9741969), np.float32(0.9734986), np.float32(0.97370064), np.float32(0.97401506), np.float32(0.9729552), np.float32(0.9719044), np.float32(0.9699037), np.float32(0.9705687), np.float32(0.9694081), np.float32(0.96791416), np.float32(0.96909297), np.float32(0.9694663), np.float32(0.96903616), np.float32(0.9702064), np.float32(0.97087574), np.float32(0.9697936), np.float32(0.9713765), np.float32(0.9706462), np.float32(0.97296244), np.float32(0.9741399), np.float32(0.9740219), np.float32(0.97469735), np.float32(0.9755519), np.float32(0.97493535), np.float32(0.9746216), np.float32(0.97649324), np.float32(0.9741232), np.float32(0.97354), np.float32(0.97224426), np.float32(0.97078854), np.float32(0.9697092), np.float32(0.96714705), np.float32(0.965024), np.float32(0.9625095), np.float32(0.9602854), np.float32(0.96410584), np.float32(0.9608921), np.float32(0.96147084), np.float32(0.95821816), np.float32(0.95266813), np.float32(0.95256454), np.float32(0.94597006), np.float32(0.94034255), np.float32(0.93667525), np.float32(0.93306273), np.float32(0.92209643), np.float32(0.9197647), np.float32(0.9117531), np.float32(0.8763935), np.float32(0.8309355), np.float32(0.7677262), np.float32(0.7331486), np.float32(0.73351234), np.float32(0.7480335), np.float32(0.7432387), np.float32(0.74842405), np.float32(0.76229334), np.float32(0.7441932), np.float32(0.7421214), np.float32(0.7091943), np.float32(0.671142), np.float32(0.65390843), np.float32(0.58083504), np.float32(0.5601052), np.float32(0.5555504), np.float32(0.490573), np.float32(0.45745292), np.float32(0.48636806), np.float32(0.54165995), np.float32(0.61395454), np.float32(0.70414037), np.float32(0.74691373), np.float32(0.7432321), np.float32(0.7753396), np.float32(0.8255248), np.float32(0.7721085), np.float32(0.7473558), np.float32(0.71212447), np.float32(0.714517), np.float32(0.7311615), np.float32(0.79341), np.float32(0.81307936), np.float32(0.82004654), np.float32(0.8265033), np.float32(0.8502875), np.float32(0.8682078), np.float32(0.86314386), np.float32(0.82902926), np.float32(0.8833716), np.float32(0.88689154), np.float32(0.89259833), np.float32(0.8855746), np.float32(0.88471115), np.float32(0.901725), np.float32(0.90629417), np.float32(0.9128876), np.float32(0.90784335), np.float32(0.9188687), np.float32(0.92706656), np.float32(0.93284327), np.float32(0.9318943), np.float32(0.9312902), np.float32(0.92564595), np.float32(0.9169304), np.float32(0.91323084), np.float32(0.9012773), np.float32(0.9065203), np.float32(0.89512086), np.float32(0.8884486), np.float32(0.8738767), np.float32(0.8663973), np.float32(0.84639496), np.float32(0.8553246), np.float32(0.81974036), np.float32(0.6862228), np.float32(0.7039485), np.float32(0.8827576), np.float32(0.7808091), np.float32(0.8228938), np.float32(0.7841838), np.float32(0.719634), np.float32(0.70010126), np.float32(0.8500283), np.float32(0.8883549), np.float32(0.92045337), np.float32(0.9325956), np.float32(0.9047285), np.float32(0.8907351), np.float32(0.8727331), np.float32(0.82428885), np.float32(0.74638027), np.float32(0.67901677), np.float32(0.5853359), np.float32(0.5087998), np.float32(0.39198118), np.float32(0.38366306), np.float32(0.35076976), np.float32(0.37517345), np.float32(0.29870388), np.float32(0.28253013), np.float32(0.28750607), np.float32(0.29202357), np.float32(0.23654896), np.float32(0.25381324), np.float32(0.2377928), np.float32(0.22763486), np.float32(0.2161272), np.float32(0.20922035), np.float32(0.22429678), np.float32(0.2028797), np.float32(0.19843866), np.float32(0.21343386), np.float32(0.19703351), np.float32(0.20958547), np.float32(0.20403878), np.float32(0.17690581), np.float32(0.16031006), np.float32(0.15234762), np.float32(0.14225104), np.float32(0.122397974), np.float32(0.10177722), np.float32(0.0950789), np.float32(0.08007434), np.float32(0.070430145), np.float32(0.06656771), np.float32(0.064744644), np.float32(0.060824968), np.float32(0.06217384), np.float32(0.06634687), np.float32(0.075447604), np.float32(0.08465482), np.float32(0.10460476), np.float32(0.13557908), np.float32(0.16084443), np.float32(0.1972699), np.float32(0.20711017), np.float32(0.20729597), np.float32(0.22800766), np.float32(0.20938623), np.float32(0.26453736), np.float32(0.25602388), np.float32(0.2705842), np.float32(0.27232078), np.float32(0.3178312), np.float32(0.39146784), np.float32(0.3707067), np.float32(0.35786882), np.float32(0.34787357), np.float32(0.34326252), np.float32(0.3017519), np.float32(0.31297317), np.float32(0.29992184), np.float32(0.24621338), np.float32(0.24575667), np.float32(0.24622081), np.float32(0.20042813), np.float32(0.14356522), np.float32(0.13122094), np.float32(0.118894875), np.float32(0.10777226), np.float32(0.10531353), np.float32(0.10693145), np.float32(0.11158399), np.float32(0.12219958), np.float32(0.13321303), np.float32(0.13915642), np.float32(0.13544977), np.float32(0.1437291), np.float32(0.14661178), np.float32(0.15215313), np.float32(0.1492894), np.float32(0.15109593), np.float32(0.15290962), np.float32(0.15036058), np.float32(0.13440174), np.float32(0.11950901), np.float32(0.13102983), np.float32(0.12866679), np.float32(0.14569877), np.float32(0.1514379), np.float32(0.14696723), np.float32(0.12521657), np.float32(0.10351203), np.float32(0.09453656), np.float32(0.076950334), np.float32(0.07210992), np.float32(0.07028138), np.float32(0.056433246), np.float32(0.042318936), np.float32(0.04152091), np.float32(0.042302623), np.float32(0.03825335), np.float32(0.038765788), np.float32(0.039771926), np.float32(0.040990505), np.float32(0.041433237), np.float32(0.04715994), np.float32(0.057582293), np.float32(0.06525366), np.float32(0.064676575), np.float32(0.07378302), np.float32(0.08166327), np.float32(0.08431326), np.float32(0.078897536), np.float32(0.07812596), np.float32(0.09133753), np.float32(0.0947559), np.float32(0.08878919), np.float32(0.101159744), np.float32(0.10657324), np.float32(0.10339839), np.float32(0.11486825), np.float32(0.13463219), np.float32(0.13062473), np.float32(0.14399715), np.float32(0.1542363), np.float32(0.15940434), np.float32(0.15393443), np.float32(0.15496942), np.float32(0.15722649), np.float32(0.14765243), np.float32(0.13514946), np.float32(0.12677878), np.float32(0.12213877), np.float32(0.1204996), np.float32(0.11967745), np.float32(0.11567267), np.float32(0.132506), np.float32(0.14699037), np.float32(0.13951632), np.float32(0.14485475), np.float32(0.16419922), np.float32(0.17748584), np.float32(0.16965091), np.float32(0.20118679), np.float32(0.21872623), np.float32(0.22976102), np.float32(0.22970249), np.float32(0.27996284), np.float32(0.2911818), np.float32(0.30194947), np.float32(0.35587925), np.float32(0.3728123), np.float32(0.3839759), np.float32(0.39780968), np.float32(0.40817615), np.float32(0.35220614), np.float32(0.36093006), np.float32(0.38036364), np.float32(0.34814686), np.float32(0.34886986), np.float32(0.35741967), np.float32(0.37026042), np.float32(0.3468732), np.float32(0.31064454), np.float32(0.3082121), np.float32(0.30014455), np.float32(0.2765978), np.float32(0.28594008), np.float32(0.29437938), np.float32(0.30196735), np.float32(0.3019865), np.float32(0.30336598), np.float32(0.32036483), np.float32(0.328793), np.float32(0.2902378), np.float32(0.2447993), np.float32(0.26080284), np.float32(0.2285129), np.float32(0.28277966), np.float32(0.2765084), np.float32(0.2918904), np.float32(0.28224352), np.float32(0.36232457), np.float32(0.44365525)], 'MCGRARCTLRPEDVRRACHRHGSTARFLHLECYRPSYNVAPGSYMPVLRRDKDGVAVHCMKWGLVPGFTKKTDKPDFFKMFNARSESVAEKASFRRLLPKNRCLVAVDGFYEWKKEGSKKQPYYIHFKDERPLVFAALFDSWQNSGGETLYTFTILTTASSSALDWLHDRMPVILGDKDSVDTWLDDPSASKLQPLLAPYEKSDLVWYPVTSAIGKLSFDGPECIQQIPLKASQNSLISKFFSAKQPKTEERDKETIPAGPKEEPLLEGVLVSDSNDDEIKQVDEEKAEALVGESSAIASHPESVKKEVEEGTYGEGESVETGGLELTGKSSGRKRDYELFSAQEKPWKQQQSVVVRLQDDKSCGKHGRKKQGKGNSKETQSTLHFFFDEKEEKSEESDSLKYRDRAKERRENQNPDYDPSELGSFHAVAPPGAVDIRAADALKLSIENSKYLGGDVEHTHLVKGLDYALLNKVRSEIDKKPDAEDDGGSGKASAPKEDQRVTFRTAAAKSVYQWIVKPQTIIKSNELFLPGRMTFVYDMEGGYTHDIPTTLYRSKADCPLPDELVTVNVDGSVLDRIAKIMTYLRLGSTGKVLKKKKKEKDGKGKTSTIAHGYDEDNNQSKIENGSKNIIQREVLPPPPPPPLPAGINHMDLSNKEEVPPVPRAEEDDIFVGDGVDYTVPGKDLTLSPISEDMEESPRDKEKVSYFAEPVYGPVQPTAGQEWQDISGYGEMHTQGLAAEYPGEWQDYQYAEQTGYQEPGMESYVAQPETDILQDPLLMSQEEKDRGLGSVFKRDDQRLQQLREKDAREKDPTFVSESYSECYPGYQEYNHEVVGSDEEADLSKMDMGGKAKGGLHRWDFETEEEWEKYNEQKEAMPKAAFQFGVKMQDGRKTKKQNRDQKLNNELNKINKIMTRKKMEKEGGDVASLDAYDSQTPKRSKH': [np.float32(0.785126), np.float32(0.8032154), np.float32(0.77315253), np.float32(0.83200616), np.float32(0.7718348), np.float32(0.72883284), np.float32(0.5714419), np.float32(0.5268808), np.float32(0.52555317), np.float32(0.5234694), np.float32(0.5821949), np.float32(0.53736395), np.float32(0.5475945), np.float32(0.47477233), np.float32(0.474542), np.float32(0.4222019), np.float32(0.43056914), np.float32(0.41112575), np.float32(0.38020125), np.float32(0.38703775), np.float32(0.31968114), np.float32(0.3196302), np.float32(0.3061416), np.float32(0.2749588), np.float32(0.2585731), np.float32(0.26710376), np.float32(0.26833472), np.float32(0.26998916), np.float32(0.27907696), np.float32(0.25842136), np.float32(0.3078091), np.float32(0.2886714), np.float32(0.25456616), np.float32(0.22709048), np.float32(0.23216665), np.float32(0.22363767), np.float32(0.20426166), np.float32(0.24351092), np.float32(0.2535645), np.float32(0.2536684), np.float32(0.27462533), np.float32(0.33813933), np.float32(0.34469393), np.float32(0.30419305), np.float32(0.2954924), np.float32(0.2772954), np.float32(0.26898867), np.float32(0.24673349), np.float32(0.2318026), np.float32(0.23156042), np.float32(0.2144032), np.float32(0.18781945), np.float32(0.17122298), np.float32(0.11250973), np.float32(0.083630875), np.float32(0.09025926), np.float32(0.09059514), np.float32(0.0953075), np.float32(0.11717182), np.float32(0.1208396), np.float32(0.12660062), np.float32(0.14469457), np.float32(0.1468599), np.float32(0.15620096), np.float32(0.12548806), np.float32(0.10777939), np.float32(0.10203044), np.float32(0.118878335), np.float32(0.10842653), np.float32(0.10127075), np.float32(0.10540412), np.float32(0.11350857), np.float32(0.12008456), np.float32(0.11025963), np.float32(0.11755848), np.float32(0.12607399), np.float32(0.13815355), np.float32(0.14364626), np.float32(0.14910455), np.float32(0.1563345), np.float32(0.14502229), np.float32(0.14188704), np.float32(0.12330886), np.float32(0.121348776), np.float32(0.123286694), np.float32(0.107501395), np.float32(0.09911249), np.float32(0.096263796), np.float32(0.09901818), np.float32(0.10220874), np.float32(0.10318813), np.float32(0.091787145), np.float32(0.08482315), np.float32(0.08587235), np.float32(0.07566021), np.float32(0.069679), np.float32(0
```
