## Supplementary Data 1 for "Blockiness as Determinant of Liquid Phase Formation by Polypeptide-Like Polymers in Stickers-Spacers Paradigm": IDR_scores.txt (part 99 of 482)

```
.06618666), np.float32(0.061201368), np.float32(0.053178582), np.float32(0.04695379), np.float32(0.049044486), np.float32(0.045683313), np.float32(0.047758505), np.float32(0.049636815), np.float32(0.05934396), np.float32(0.06277537), np.float32(0.07248616), np.float32(0.08354102), np.float32(0.088943355), np.float32(0.08895395), np.float32(0.093381956), np.float32(0.07755601), np.float32(0.060615934), np.float32(0.052763388), np.float32(0.05025229), np.float32(0.05021738), np.float32(0.05362382), np.float32(0.06612468), np.float32(0.0790441), np.float32(0.090993494), np.float32(0.09165196), np.float32(0.09246442), np.float32(0.08933489), np.float32(0.078677595), np.float32(0.07235035), np.float32(0.074159), np.float32(0.06205827), np.float32(0.051960535), np.float32(0.045175917), np.float32(0.04234199), np.float32(0.03726254), np.float32(0.03369076), np.float32(0.032506008), np.float32(0.03463581), np.float32(0.037481137), np.float32(0.042215507), np.float32(0.045200765), np.float32(0.048446346), np.float32(0.047620118), np.float32(0.051635843), np.float32(0.044218656), np.float32(0.037116766), np.float32(0.032755345), np.float32(0.028075412), np.float32(0.02770504), np.float32(0.027424937), np.float32(0.031280473), np.float32(0.032687537), np.float32(0.03347823), np.float32(0.036031768), np.float32(0.039882246), np.float32(0.04100227), np.float32(0.036362395), np.float32(0.036134828), np.float32(0.038968064), np.float32(0.035520367), np.float32(0.02994189), np.float32(0.029627241), np.float32(0.028773185), np.float32(0.021826351), np.float32(0.021303572), np.float32(0.022739757), np.float32(0.022597613), np.float32(0.022790903), np.float32(0.023831407), np.float32(0.026627041), np.float32(0.031915728), np.float32(0.037042458), np.float32(0.04223965), np.float32(0.041943207), np.float32(0.03953579), np.float32(0.043956988), np.float32(0.04309244), np.float32(0.03822538), np.float32(0.03968), np.float32(0.045674715), np.float32(0.06053846), np.float32(0.064945355), np.float32(0.07011509), np.float32(0.08808688), np.float32(0.10084418), np.float32(0.08682089), np.float32(0.085131295), np.float32(0.10048202), np.float32(0.10328481), np.float32(0.11140271), np.float32(0.13174663), np.float32(0.16132753), np.float32(0.1492756), np.float32(0.14721765), np.float32(0.15041846), np.float32(0.14796843), np.float32(0.14735688), np.float32(0.14695826), np.float32(0.13850987), np.float32(0.12038983), np.float32(0.10788781), np.float32(0.10286472), np.float32(0.084132165), np.float32(0.074432194), np.float32(0.06498261), np.float32(0.061881203), np.float32(0.055609085), np.float32(0.050307162), np.float32(0.048160307), np.float32(0.04916039), np.float32(0.050782457), np.float32(0.045075342), np.float32(0.051722933), np.float32(0.05833806), np.float32(0.06791384), np.float32(0.07620796), np.float32(0.07064578), np.float32(0.06551037), np.float32(0.05972186), np.float32(0.07076061), np.float32(0.06551726), np.float32(0.07308897), np.float32(0.077648595), np.float32(0.0794729), np.float32(0.08166266), np.float32(0.0906409), np.float32(0.10162361), np.float32(0.10920795), np.float32(0.12360087), np.float32(0.13703695), np.float32(0.1413358), np.float32(0.14548074), np.float32(0.15229498), np.float32(0.15373178), np.float32(0.16436145), np.float32(0.17992063), np.float32(0.18526195), np.float32(0.25557855), np.float32(0.28948683), np.float32(0.2845556), np.float32(0.3714613), np.float32(0.41279757), np.float32(0.43341988), np.float32(0.46100128), np.float32(0.5179956), np.float32(0.5724972), np.float32(0.6126707), np.float32(0.6334126), np.float32(0.6812045), np.float32(0.7140528), np.float32(0.7214559), np.float32(0.788674), np.float32(0.8127109), np.float32(0.8383711), np.float32(0.9068559), np.float32(0.92614335), np.float32(0.9308192), np.float32(0.9448135), np.float32(0.953118), np.float32(0.9612517), np.float32(0.96419626), np.float32(0.96656036), np.float32(0.96743673), np.float32(0.9672605), np.float32(0.96889055), np.float32(0.97097516), np.float32(0.9706025), np.float32(0.9710179), np.float32(0.97211975), np.float32(0.9709118), np.float32(0.9710197), np.float32(0.9675968), np.float32(0.96580774), np.float32(0.96310455), np.float32(0.9625161), np.float32(0.95734125), np.float32(0.9568133), np.float32(0.9542456), np.float32(0.95001215), np.float32(0.9470303), np.float32(0.9330601), np.float32(0.9359472), np.float32(0.93414897), np.float32(0.9273471), np.float32(0.91844577), np.float32(0.91055864), np.float32(0.9093914), np.float32(0.9031012), np.float32(0.90135944), np.float32(0.90109617), np.float32(0.901656), np.float32(0.89840704), np.float32(0.88988334), np.float32(0.90228397), np.float32(0.9081658), np.float32(0.9315105), np.float32(0.9356328), np.float32(0.95024824), np.float32(0.9543161), np.float32(0.9625373), np.float32(0.9678412), np.float32(0.9684456), np.float32(0.9680131), np.float32(0.97064406), np.float32(0.9726734), np.float32(0.9722527), np.float32(0.9749448), np.float32(0.97556746), np.float32(0.9771597), np.float32(0.9780522), np.float32(0.9781497), np.float32(0.97721195), np.float32(0.9775084), np.float32(0.9785492), np.float32(0.97875893), np.float32(0.9793184), np.float32(0.97993845), np.float32(0.980565), np.float32(0.9813741), np.float32(0.9814865), np.float32(0.9817222), np.float32(0.9813162), np.float32(0.9819932), np.float32(0.98182666), np.float32(0.9819365), np.float32(0.9811242), np.float32(0.98073375), np.float32(0.98044866), np.float32(0.97968847), np.float32(0.9791012), np.float32(0.9787552), np.float32(0.97919834), np.float32(0.9776583), np.float32(0.9767568), np.float32(0.974979), np.float32(0.9760775), np.float32(0.9745218), np.float32(0.97040987), np.float32(0.96644574), np.float32(0.9625976), np.float32(0.958855), np.float32(0.95445806), np.float32(0.95625913), np.float32(0.95617133), np.float32(0.95521116), np.float32(0.95073867), np.float32(0.9513367), np.float32(0.9460406), np.float32(0.9404178), np.float32(0.94303805), np.float32(0.92786133), np.float32(0.92217803), np.float32(0.91763306), np.float32(0.9413688), np.float32(0.9541781), np.float32(0.95425147), np.float32(0.9557653), np.float32(0.950198), np.float32(0.9541727), np.float32(0.9428053), np.float32(0.94213945), np.float32(0.94280475), np.float32(0.938856), np.float32(0.9429727), np.float32(0.94536984), np.float32(0.9429437), np.float32(0.94207746), np.float32(0.9464659), np.float32(0.95168334), np.float32(0.95547116), np.float32(0.95133257), np.float32(0.9598915), np.float32(0.96020335), np.float32(0.96225464), np.float32(0.96278334), np.float32(0.96303976), np.float32(0.9669972), np.float32(0.96691716), np.float32(0.9671748), np.float32(0.9685674), np.float32(0.9656764), np.float32(0.95919675), np.float32(0.95323044), np.float32(0.9473933), np.float32(0.9491803), np.float32(0.94413126), np.float32(0.94469965), np.float32(0.94624877), np.float32(0.9496501), np.float32(0.9478617), np.float32(0.946872), np.float32(0.947596), np.float32(0.94179803), np.float32(0.9363881), np.float32(0.9332314), np.float32(0.9319085), np.float32(0.937512), np.float32(0.9208067), np.float32(0.9250585), np.float32(0.9271856), np.float32(0.9321095), np.float32(0.9224718), np.float32(0.92548865), np.float32(0.92903334), np.float32(0.92980254), np.float32(0.93487996), np.float32(0.9357208), np.float32(0.9388432), np.float32(0.93096954), np.float32(0.92940706), np.float32(0.92902213), np.float32(0.9384125), np.float32(0.9379733), np.float32(0.9377451), np.float32(0.9428023), np.float32(0.95173764), np.float32(0.9545621), np.float32(0.9541576), np.float32(0.9519241), np.float32(0.9381479), np.float32(0.9392241), np.float32(0.93623525), np.float32(0.9358846), np.float32(0.93798685), np.float32(0.94284064), np.float32(0.932272), np.float32(0.9245221), np.float32(0.9110614), np.float32(0.8891151), np.float32(0.86628246), np.float32(0.8766558), np.float32(0.8615292), np.float32(0.8438603), np.float32(0.8159657), np.float32(0.7569529), np.float32(0.7536822), np.float32(0.7276827), np.float32(0.7229266), np.float32(0.64478123), np.float32(0.5939543), np.float32(0.5286369), np.float32(0.5271356), np.float32(0.43910167), np.float32(0.5059876), np.float32(0.4866343), np.float32(0.5167706), np.float32(0.4803266), np.float32(0.46757448), np.float32(0.43199256), np.float32(0.39327306), np.float32(0.34766406), np.float32(0.3659697), np.float32(0.30129045), np.float32(0.32998392), np.float32(0.30999303), np.float32(0.22079602), np.float32(0.25199044), np.float32(0.19888745), np.float32(0.19066411), np.float32(0.18375221), np.float32(0.17403111), np.float32(0.14084105), np.float32(0.14642753), np.float32(0.15267254), np.float32(0.14412443), np.float32(0.16248137), np.float32(0.17304257), np.float32(0.15744385), np.float32(0.16129212), np.float32(0.16175716), np.float32(0.15667865), np.float32(0.20702319), np.float32(0.23675835), np.float32(0.26419574), np.float32(0.32644188), np.float32(0.41133216), np.float32(0.46619466), np.float32(0.46154338), np.float32(0.49311545), np.float32(0.5700504), np.float32(0.5573947), np.float32(0.59373707), np.float32(0.6498819), np.float32(0.6807988), np.float32(0.70355785), np.float32(0.7325374), np.float32(0.8043117), np.float32(0.8379422), np.float32(0.8519958), np.float32(0.8686355), np.float32(0.91003984), np.float32(0.90321445), np.float32(0.9197582), np.float32(0.9248349), np.float32(0.92252254), np.float32(0.9329305), np.float32(0.93435395), np.float32(0.9313132), np.float32(0.9030202), np.float32(0.8792066), np.float32(0.85407054), np.float32(0.78796387), np.float32(0.7406843), np.float32(0.68624544), np.float32(0.6158744), np.float32(0.52241385), np.float32(0.45260304), np.float32(0.33570552), np.float32(0.26821417), np.float32(0.1897113), np.float32(0.18045202), np.float32(0.15198952), np.float32(0.12230037), np.float32(0.11452002), np.float32(0.09284314), np.float32(0.074287), np.float32(0.07898528), np.float32(0.077310085), np.float32(0.081364244), np.float32(0.084070094), np.float32(0.0937352), np.float32(0.091283984), np.float32(0.08996933), np.float32(0.085947774), np.float32(0.08418101), np.float32(0.08273477), np.float32(0.07292455), np.float32(0.069539644), np.float32(0.06513614), np.float32(0.06305687), np.float32(0.054763407), np.float32(0.05673593), np.float32(0.054799084), np.float32(0.059997495), np.float32(0.060381114), np.float32(0.06061754), np.float32(0.057738304), np.float32(0.055343814), np.float32(0.05723895), np.float32(0.06538987), np.float32(0.060757224), np.float32(0.058193855), np.float32(0.053812984), np.float32(0.04863853), np.float32(0.044456787), np.float32(0.041873343), np.float32(0.044782024), np.float32(0.046440996), np.float32(0.04882891), np.float32(0.049456295), np.float32(0.061143752), np.float32(0.06511161), np.float32(0.08211728), np.float32(0.090302065), np.float32(0.10105714), np.float32(0.10853422), np.float32(0.11551882), np.float32(0.102382906), np.float32(0.09872254), np.float32(0.09450251), np.float32(0.086042255), np.float32(0.08840518), np.float32(0.083108954), np.float32(0.07787271), np.float32(0.08105746), np.float32(0.08403681), np.float32(0.08053668), np.float32(0.080386914), np.float32(0.08306496), np.float32(0.08975007), np.float32(0.07816574), np.float32(0.071998574), np.float32(0.0638003), np.float32(0.057115205), np.float32(0.04874771), np.float32(0.04838696), np.float32(0.0428715), np.float32(0.040800933), np.float32(0.039401766), np.float32(0.03913398), np.float32(0.04051098), np.float32(0.042253725), np.float32(0.046714786), np.float32(0.053610817), np.float32(0.063951135), np.float32(0.06853655), np.float32(0.07728863), np.float32(0.084961854), np.float32(0.10433665), np.float32(0.12439565), np.float32(0.16738123), np.float32(0.20543519), np.float32(0.25166512), np.float32(0.27689356), np.float32(0.3180292), np.float32(0.4229523), np.float32(0.5020381), np.float32(0.57575935), np.float32(0.6770725), np.float32(0.7323346), np.float32(0.78465384), np.float32(0.8295579), np.float32(0.85271436), np.float32(0.8637614), np.float32(0.9024781), np.float32(0.91589826), np.float32(0.93085116), np.float32(0.93963474), np.float32(0.9434941), np.float32(0.9501743), np.float32(0.9550639), np.float32(0.9583755), np.float32(0.9608462), np.float32(0.9630356), np.float32(0.96245116), np.float32(0.96144867), np.float32(0.9661914), np.float32(0.9676449), np.float32(0.9693142), np.float32(0.9691704), np.float32(0.9699042), np.float32(0.97049373), np.float32(0.97264284), np.float32(0.97169566), np.float32(0.9724568), np.float32(0.9718748), np.float32(0.97074294), np.float32(0.9721591), np.float32(0.9719376), np.float32(0.97197545), np.float32(0.97126514), np.float32(0.9707028), np.float32(0.96693736), np.float32(0.96647406), np.float32(0.9684589), np.float32(0.9666858), np.float32(0.9674128), np.float32(0.97082114), np.float32(0.96906626), np.float32(0.96123), np.float32(0.96458465), np.float32(0.9649689), np.float32(0.9669544), np.float32(0.9710821), np.float32(0.9698751), np.float32(0.968965), np.float32(0.9677398), np.float32(0.9671729), np.float32(0.9671806), np.float32(0.96958095), np.float32(0.9705129), np.float32(0.97092676), np.float32(0.9693263), np.float32(0.9692096), np.float32(0.9701348), np.float32(0.9701179), np.float32(0.9704029), np.float32(0.96836007), np.float32(0.97045803), np.float32(0.9693573), np.float32(0.9651959), np.float32(0.9650503), np.float32(0.9631999), np.float32(0.9632094), np.float32(0.9652254), np.float32(0.96560717), np.float32(0.96404856), np.float32(0.9621859), np.float32(0.9617925), np.float32(0.96002764), np.float32(0.9648717), np.float32(0.96516913), np.float32(0.9647292), np.float32(0.9647938), np.float32(0.96400595), np.float32(0.96543247), np.float32(0.96664345), np.float32(0.96622723), np.float32(0.9643292), np.float32(0.96702695), np.float32(0.9642459), np.float32(0.9664483), np.float32(0.96741885), np.float32(0.965345), np.float32(0.9688385), np.float32(0.97179735), np.float32(0.970751), np.float32(0.9709862), np.float32(0.9717899), np.float32(0.97160894), np.float32(0.9710726), np.float32(0.97069925), np.float32(0.96978635), np.float32(0.97099125), np.float32(0.9719439), np.float32(0.97207314), np.float32(0.9719881), np.float32(0.97144496), np.float32(0.97121865), np.float32(0.97112375), np.float32(0.9710477), np.float32(0.9719722), np.float32(0.96912384), np.float32(0.97072214), np.float32(0.9729797), np.float32(0.97225404), np.float32(0.9729286), np.float32(0.97232294), np.float32(0.9712355), np.float32(0.97054404), np.float32(0.97213495), np.float32(0.9731651), np.float32(0.9739759), np.float32(0.97399986), np.float32(0.9760108), np.float32(0.97676086), np.float32(0.97761965), np.float32(0.97876203), np.float32(0.97971034), np.float32(0.97837514), np.float32(0.97867817), np.float32(0.977734), np.float32(0.9756935), np.float32(0.9744813), np.float32(0.9774294), np.float32(0.9785195), np.float32(0.9764271), np.float32(0.977112), np.float32(0.9763173), np.float32(0.97778815), np.float32(0.9792138), np.float32(0.9817245), np.float32(0.9810767), np.float32(0.9821352), np.float32(0.98214173), np.float32(0.98229766), np.float32(0.9827392), np.float32(0.9826126), np.float32(0.9819387), np.float32(0.98132807), np.float32(0.97962797), np.float32(0.978967), np.float32(0.97851884), np.float32(0.9776512), np.float32(0.9774694), np.float32(0.97561127), np.float32(0.97461075), np.float32(0.973884), np.float32(0.9744912), np.float32(0.9729049), np.float32(0.9723084), np.float32(0.96868837), np.float32(0.9653676), np.float32(0.95845425), np.float32(0.95878726), np.float32(0.95948297), np.float32(0.95385987), np.float32(0.9559201), np.float32(0.95485747), np.float32(0.957575), np.float32(0.95106757), np.float32(0.9543079), np.float32(0.95612854), np.float32(0.95924914), np.float32(0.9596558), np.float32(0.96046585), np.float32(0.9592683), np.float32(0.96286786), np.float32(0.9655815), np.float32(0.96466035), np.float32(0.964665), np.float32(0.9672502), np.float32(0.96578884), np.float32(0.9641395), np.float32(0.95993006), np.float32(0.9593966), np.float32(0.9613313), np.float32(0.9588407), np.float32(0.9528991), np.float32(0.9501827), np.float32(0.9511904), np.float32(0.94563913), np.float32(0.9438375), np.float32(0.935372), np.float32(0.9304623), np.float32(0.92199975), np.float32(0.9246849), np.float32(0.92521906), np.float32(0.9174113), np.float32(0.9138979), np.float32(0.9133756), np.float32(0.9032035), np.float32(0.89436436), np.float32(0.8851547), np.float32(0.86800236), np.float32(0.8590852), np.float32(0.853001), np.float32(0.82633066), np.float32(0.8127742), np.float32(0.8011908), np.float32(0.79048496), np.float32(0.7721416), np.float32(0.7630052), np.float32(0.76797235), np.float32(0.7584284), np.float32(0.7821451), np.float32(0.8055743), np.float32(0.8021243), np.float32(0.79471636), np.float32(0.787946), np.float32(0.77041835), np.float32(0.791207), np.float32(0.8061352), np.float32(0.8223915), np.float32(0.826377), np.float32(0.84656256), np.float32(0.86088514), np.float32(0.8777164), np.float32(0.89842415), np.float32(0.9051604), np.float32(0.9063732), np.float32(0.9102488), np.float32(0.9197634), np.float32(0.9236699), np.float32(0.91917217), np.float32(0.9204859), np.float32(0.9276504), np.float32(0.92896175), np.float32(0.93027174), np.float32(0.93927693), np.float32(0.93618405), np.float32(0.94122875), np.float32(0.93686104), np.float32(0.9333427), np.float32(0.9397536), np.float32(0.9406261), np.float32(0.94189465), np.float32(0.94737065), np.float32(0.95044065), np.float32(0.95262), np.float32(0.9564005), np.float32(0.95929855), np.float32(0.9612441), np.float32(0.9634654), np.float32(0.96164864), np.float32(0.9619224), np.float32(0.95909506), np.float32(0.9558041), np.float32(0.9559663), np.float32(0.95349884), np.float32(0.94173974), np.float32(0.9248937), np.float32(0.9272922), np.float32(0.91779864), np.float32(0.91512173), np.float32(0.8974578), np.float32(0.896642), np.float32(0.89489394), np.float32(0.8952864), np.float32(0.89528155), np.float32(0.88739085), np.float32(0.86597776), np.float32(0.865945), np.float32(0.8390055), np.float32(0.81386876), np.float32(0.7829543), np.float32(0.776075), np.float32(0.75439715), np.float32(0.67425126), np.float32(0.6434638), np.float32(0.624771), np.float32(0.62046957), np.float32(0.5855294), np.float32(0.55131596), np.float32(0.5683349), np.float32(0.5803453), np.float32(0.56567156), np.float32(0.563968), np.float32(0.60671604), np.float32(0.61281824), np.float32(0.63264936), np.float32(0.6638087), np.float32(0.65380365), np.float32(0.7035713), np.float32(0.7237043), np.float32(0.74084455), np.float32(0.7486242), np.float32(0.74510795), np.float32(0.74444705), np.float32(0.733871), np.float32(0.7223101), np.float32(0.7040426), np.float32(0.7274282), np.float32(0.73252183), np.float32(0.70422435), np.float32(0.71693766), np.float32(0.73830813), np.float32(0.69959646), np.float32(0.69861484), np.float32(0.6993902), np.float32(0.72635466), np.float32(0.71010077), np.float32(0.6827383), np.float32(0.7034382), np.float32(0.6862392), np.float32(0.6748281), np.float32(0.66534495), np.float32(0.6479244), np.float32(0.6320284), np.float32(0.6173364), np.float32(0.62427455), np.float32(0.61711216), np.float32(0.6409956), np.float32(0.6840944), np.float32(0.68404), np.float32(0.6967885), np.float32(0.728201), np.float32(0.7523864), np.float32(0.7670557), np.float32(0.7804318), np.float32(0.78741586), np.float32(0.80534273), np.float32(0.81872946), np.float32(0.83759266), np.float32(0.83991194), np.float32(0.8592293), np.float32(0.87448585), np.float32(0.8740701), np.float32(0.8948806), np.float32(0.9185568), np.float32(0.93644804), np.float32(0.9436005), np.float32(0.95346683), np.float32(0.9581931), np.float32(0.96252805), np.float32(0.9646611), np.float32(0.96638685), np.float32(0.9697594), np.float32(0.96896994), np.float32(0.96985626), np.float32(0.9712251), np.float32(0.969714), np.float32(0.96861523), np.float32(0.96727777), np.float32(0.9675751)], 'MEENAAQRYHDDLQARGRGAAMHKQGLGFGGPAAPGSAPPPAAAGAPPPGAPGAPGAAPPHAPGGPGAPPRPMVHAPYPYPYPGPAPGHAPPPHPGAPRPPYPGAPPPPYPGATPPPYPGGAPPPVGFPPGYGPPPAPPGPGGHAPPPYPYPYPYPPPARPPPGAPALPPGGVPPPRPPAGAPGAPPAAPPPTAGSAPWHQPAAAAAGQPGAPPPAPGAPPPGAPPRPPYGHHPYPPPVPYPGAPPPPYGMPPPPPYGMHPPPPYGMHPPPPYGMPPHPGGMPPPPAAMHPAAAAAAEAARREAEEADAERKRAAHDAERKAKEERMRQVLAAWTVHKSDDGSVYYYNTMTEESSWEKPAGFRGEPEEVAEAPVPKEAVQIGDTDWQEVRCTDGRVYFYNPDSEETSWAVPDSVAAFRRAQREAEEVRRRADDERRRAQRAQMEAEIAQQRLIMSGAPLPMSLSSGPGGRMVLLGGRPAPQQASKEELAGRFKELLMDKGTREEERAAAAAAREEGEREDEDEEEDEEAREQRRRKKAKTSDGDADGGADGDKGDPDGAAAAAAAAAAAAEDDEELSEGAIAADLSLEYVAKYWSTDDRWSALSEERRQQLFQERFGAAAAAARRARAAAEAEAAEGFATLLRELRVGPGSRWSRVREQLADDPRYKRLSAALARARPGAGAAAAGGGGGSASGLSRQAERDAAAVAAFEAFVREQEQRQKLGEDEARNRAEAERRLQEQTQEAEERRRRAAHDDAVIAFTALLGEVVREPFGDWREHWRPRLEKDPQRRGRSEHLDAREMEELWARHCAALLTALKRGFEECLNDKIRPLLPRDGGLPDPDALPPALLDFAAADSLLEDDSRWGRVPPAARERGWRTYVDELLSPSLPGPPGGIGVVGPAGVAPQAPPSRALLDFLQPPVAGAGGGGGGAGLGGGGGGGGVGGSWGPEEGRGGYGRGEERDRDRDRERDRDRDRGKGRERERERERERERDHRGEYRGDSRGEYEGRGSERRPR': [np.float32(0.7091681), np.float32(0.7292779), np.float32(0.7166856), np.float32(0.70047873), np.float32(0.7033454), np.float32(0.703299), np.float32(0.7064548), np.float32(0.7100788), np.float32(0.7188159), np.float32(0.71568596), np.float32(0.71986634), np.float32(0.73731947), np.float32(0.74867517), np.float32(0.7641299), np.float32(0.7793422), np.float32(0.8205374), np.float32(0.8419696), np.float32(0.8750634), np.float32(0.88906777), np.float32(0.90388334), np.float32(0.9216028), np.float32(0.9363257), np.float32(0.94845325), np.float32(0.95813316), np.float32(0.9627323), np.float32(0.9649142), np.float32(0.96798754), np.float32(0.97110534), np.float32(0.9722502), np.float32(0.9737906), np.float32(0.9737878), np.float32(0.9759355), np.float32(0.9777379), np.float32(0.97878385), np.float32(0.9797345), np.float32(0.9805989), np.float32(0.9810921), np.float32(0.98202914), np.float32(0.9832176), np.float32(0.9837208), np.float32(0.9843178), np.float32(0.9844528), np.float32(0.98529875), np.float32(0.98623717), np.float32(0.9867121), np.float32(0.987081), np.float32(0.987171), np.float32(0.9872143), np.float32(0.9872055), np.float32(0.9872169), np.float32(0.98711073), np.float32(0.98734623), np.float32(0.9876903), np.float32(0.9877182), np.float32(0.98768914), np.float32(0.9876928), np.float32(0.9875738), np.float32(0.9873592), np.float32(0.9871842), np.float32(0.98741096), np.float32(0.98712695), np.float32(0.98683745), np.float32(0.9865324), np.float32(0.98658806), np.float32(0.98639965), np.float32(0.9861421), np.float32(0.9857486), np.float32(0.985335), np.float32(0.9851553), np.float32(0.98444647), np.float32(0.9841861), np.float32(0.9839802), np.float32(0.98427296), np.float32(0.98427385), np.float32(0.98462486), np.float32(0.9845755), np.float32(0.98429215), np.float32(0.9845716), np.float32(0.984698), np.float32(0.984432), np.float32(0.98431075), np.float32(0.98435044), np.float32(0.9844689), np.float32(0.9844097), np.float32(0.98459595), np.float32(0.9844342), np.float32(0.9844989), np.float32(0.98475546), np.float32(0.9844508), np.float32(0.98485434), np.float32(0.9850794), np.float32(0.9852573), np.float32(0.98497146), np.float32(0.9851265), np.float32(0.9848564), np.float32(0.9849326), np.float32(0.9850072), np.float32(0.98489743), np.float32(0.9850021), np.float32(0.9852142), np.float32(0.9847447), np.float32(0.9847839), np.float32(0.98478043), np.float32(0.9849414), np.float32(0.98455805), np.float32(0.9842941), np.float32(0.98450124), np.float32(0.9843376), np.float32(0.98450494), np.float32(0.98460245), np.float32(0.984959), np.float32(0.98517126), np.float32(0.98544323), np.float32(0.985466), np.float32(0.9855155), np.float32(0.98573524), np.float32(0.9864392), np.float32(0.98666316), np.float32(0.98682994), np.float32(0.9869511), np.float32(0.9871753), np.float32(0.9872295), np.float32(0.987234), np.float32(0.9875212), np.float32(0.9876364), np.float32(0.98752135), np.float32(0.9870487), np.float32(0.9873002), np.float32(0.98695475), np.float32(0.987125), np.float32(0.98707205), np.float32(0.98695624), np.float32(0.9869703), np.float32(0.9869134), np.float32(0.98673034), np.float32(0.98649615), np.float32(0.98645777), np.float32(0.9865965), np.float32(0.9861421), np.float32(0.98617667), np.float32(0.9854381), np.float32(0.98532736), np.float32(0.9854571), np.float32(0.98548526), np.float32(0.984714), np.float32(0.9842056), np.float32(0.98390377), np.float32(0.9841409), np.float32(0.9842369), np.float32(0.9840237), np.float32(0.98373556), np.float32(0.9838546), np.float32(0.9842988), np.float32(0.9844024), np.float32(0.9838305), np.float32(0.98414075), np.float32(0.98391265), np.float32(0.98349655), np.float32(0.9843435), np.float32(0.98464787), np.float32(0.985126), np.float32(0.98549646), np.float32(0.98558146), np.float32(0.9854767), np.float32(0.98586303), np.float32(0.9858509), np.float32(0.9860762), np.float32(0.9858299), np.float32(0.98628265), np.float32(0.9864732), np.float32(0.98672456), np.float32(0.986956), np.float32(0.98690414), np.float32(0.9870166), np.float32(0.98711294), np.float32(0.98688716), np.float32(0.98710513), np.float32(0.9871292), np.float32(0.987082), np.float32(0.9870176), np.float32(0.9868217), np.float32(0.98711115), np.float32(0.9872285), np.float32(0.9869926), np.float32(0.9867617), np.float32(0.9864806), np.float32(0.98640627), np.float32(0.98638713), np.float32(0.98621374), np.float32(0.98598516), np.float32(0.9857307), np.float32(0.98577106), np.float32(0.98564386), np.float32(0.9855789), np.float32(0.9855554), np.float32(0.9856537), np.float32(0.98539346), np.float32(0.9853639), np.float32(0.9853639), np.float32(0.98548615), np.float32(0.98518825), np.float32(0.9854592), np.float32(0.9855451), np.float32(0.9861063), np.float32(0.9860563), np.float32(0.98607093), np.float32(0.98606503), np.float32(0.98604846), np.float32(0.986147), np.float32(0.9861944), np.float32(0.98627925), np.float32(0.9860081), np.float32(0.98567563), np.float32(0.9857356), np.float32(0.9855818), np.float32(0.98606503), np.float32(0.9857227), np.float32(0.9853951), np.float32(0.9853914), np.float32(0.9846334), np.float32(0.98474175), np.float32(0.9840094), np.float32(0.98342174), np.float32(0.983244), np.float32(0.98268086), np.float32(0.9822842), np.float32(0.9817592), np.float32(0.9814175), np.float32(0.9807912), np.float32(0.98104227), np.float32(0.9805023), np.float32(0.980356), np.float32(0.98095655), np.float32(0.98080426), np.float32(0.9806207), np.float32(0.9800236), np.float32(0.9803202), np.float32(0.98091394), np.float32(0.9804592), np.float32(0.98069566), np.float32(0.9807), np.float32(0.98027855), np.float32(0.97950935), np.float32(0.97980475), np.float32(0.9798344), np.float32(0.9802501), np.float32(0.9794956), np.float32(0.9793267), np.float32(0.97862214), np.float32(0.97931206), np.float32(0.9803616), np.float32(0.98105377), np.float32(0.9807581), np.float32(0.9812759), np.float32(0.9812206), np.float32(0.9827344), np.float32(0.98228574), np.float32(0.9829726), np.float32(0.9824158), np.float32(0.98273575), np.float32(0.9830214), np.float32(0.9830891), np.float32(0.98346275), np.float32(0.98314005), np.float32(0.98294145), np.float32(0.9829149), np.float32(0.9829683), np.float32(0.98298186), np.float32(0.98344547), np.float32(0.9829366), np.float32(0.98391163), np.float32(0.98281556), np.float32(0.9829527), np.float32(0.98257625), np.float32(0.98278934), np.float32(0.9824715), np.float32(0.9820863), np.float32(0.9814543), np.float32(0.98168105), np.float32(0.98079485), np.float32(0.98050207), np.float32(0.97899675), np.float32(0.9764998), np.float32(0.9757943), np.float32(0.97466516), np.float32(0.9712649), np.float32(0.9701829), np.float32(0.9664769), np.float32(0.96620655), np.float32(0.961411), np.float32(0.94554526), np.float32(0.9244728), np.float32(0.8992305), np.float32(0.88519484), np.float32(0.85110074), np.float32(0.823407), np.float32(0.8130158), np.float32(0.78916764), np.float32(0.78237444), np.float32(0.7680299), np.float32(0.75897306), np.float32(0.73568964), np.float32(0.7170908), np.float32(0.6991346), np.float32(0.68351907), np.float32(0.6799638), np.float32(0.6714653), np.float32(0.6616168), np.float32(0.6747748), np.float32(0.6669664), np.float32(0.63938653), np.float32(0.6444456), np.float32(0.637792), np.float32(0.63172716), np.float32(0.5976838), np.float32(0.5533957), np.float32(0.5598104), np.float32(0.54754514), np.float32(0.503364), np.float32(0.45675048), np.float32(0.44250816), np.float32(0.39656982), np.float32(0.37619376), np.float32(0.36641094), np.float32(0.38101768), np.float32(0.35167748), np.float32(0.34361053), np.float32(0.332837), np.float32(0.3600968), np.float32(0.38367712), np.float32(0.46084273), np.float32(0.45529193), np.float32(0.39376083), np.float32(0.33174694), np.float32(0.307827), np.float32(0.2657273), np.float32(0.2386306), np.float32(0.23569141), np.float32(0.28600347), np.float32(0.2773752), np.float32(0.31301102), np.float32(0.33885267), np.float32(0.37751332), np.float32(0.44196346), np.float32(0.47384527), np.float32(0.4856433), np.float32(0.555292), np.float32(0.603313), np.float32(0.6434586), np.float32(0.67042595), np.float32(0.71525025), np.float32(0.74877787), np.float32(0.77877855), np.float32(0.8216105), np.float32(0.853525), np.float32(0.87321866), np.float32(0.87740815), np.float32(0.88375336), np.float32(0.8902468), np.float32(0.89857507), np.float32(0.8963785), np.float32(0.89879996), np.float32(0.9063933), np.float32(0.9040554), np.float32(0.8993039), np.float32(0.8999631), np.float32(0.899112), np.float32(0.9122045), np.float32(0.9148269), np.float32(0.92230153), np.float32(0.9163163), np.float32(0.9112905), np.float32(0.89992166), np.float32(0.8833051), np.float32(0.8704442), np.float32(0.8662455), np.float32(0.8875951), np.float32(0.86223966), np.float32(0.82523876), np.float32(0.77036077), np.float32(0.7669137), np.float32(0.73886305), np.float32(0.7057747), np.float32(0.6973336), np.float32(0.7251273), np.float32(0.69112074), np.float32(0.7083989), np.float32(0.72457075), np.float32(0.71322834), np.float32(0.6829978), np.float32(0.6848743), np.float32(0.65115196), np.float32(0.6266991), np.float32(0.5754272), np.float32(0.5058445), np.float32(0.4950599), np.float32(0.44147733), np.float32(0.4699358), np.float32(0.3986962), np.float32(0.40501052), np.float32(0.4209873), np.float32(0.47640458), np.float32(0.45487025), np.float32(0.46346688), np.float32(0.46305642), np.float32(0.43939975), np.float32(0.5236435), np.float32(0.5599821), np.float32(0.635814), np.float32(0.6061372), np.float32(0.63940454), np.float32(0.6075713), np.float32(0.57527584), np.float32(0.49686697), np.float32(0.45935294), np.float32(0.44849092), np.float32(0.41795143), np.float32(0.39130473), np.float32(0.43491548), np.float32(0.38226506), np.float32(0.36253747), np.float32(0.32933053), np.float32(0.36385757), np.float32(0.37090597), np.float32(0.35642403), np.float32(0.38609084), np.float32(0.40131977), np.float32(0.40951788), np.float32(0.4346932), np.float32(0.46265903), np.float32(0.46575567), np.float32(0.47766906), np.float32(0.4984566), np.float32(0.5026792), np.float32(0.51418054), np.float32(0.5161507), np.float32(0.51821584), np.float32(0.5521102), np.float32(0.5552413), np.float32(0.5410766), np.float32(0.558567), np.float32(0.56335944), np.float32(0.59581596), np.float32(0.64841795), np.float32(0.6886707), np.float32(0.71362615), np.float32(0.7380362), np.float32(0.7500705), np.float32(0.7711517), np.float32(0.7891772), np.float32(0.8032835), np.float32(0.8120855), np.float32(0.81253767), np.float32(0.827713), np.float32(0.84011436), np.float32(0.85055536), np.float32(0.85797125), np.float32(0.85008276), np.float32(0.8653377), np.float32(0.88292956), np.float32(0.8932522), np.float32(0.9220781), np.float32(0.9293007), np.float32(0.9445954), np.float32(0.9530551), np.float32(0.9583778), np.float32(0.9600553), np.float32(0.9580794), np.float32(0.95967925), np.float32(0.96061367), np.float32(0.96087503), np.float32(0.95631796), np.float32(0.95402193), np.float32(0.95020455), np.float32(0.94969195), np.float32(0.93997186), np.float32(0.92804563), np.float32(0.90988445), np.float32(0.8942868), np.float32(0.8807893), np.float32(0.86298513), np.float32(0.8598362), np.float32(0.85154355), np.float32(0.84038246), np.float32(0.82601464), np.float32(0.80493563), np.float32(0.778181), np.float32(0.7558968), np.float32(0.7162343), np.float32(0.6839189), np.float32(0.6598058), np.float32(0.6388567), np.float32(0.61411995), np.float32(0.5876389), np.float32(0.578382), np.float32(0.564643), np.float32(0.5674651), np.float32(0.55065304), np.float32(0.54093665), np.float32(0.5381212), np.float32(0.5602733), np.float32(0.60277414), np.float32(0.60892016), np.float32(0.63903207), np.float32(0.67235726), np.float32(0.7040094), np.float32(0.7260302), np.float32(0.7550789), np.float32(0.7610507), np.float32(0.75917816), np.float32(0.7576179), np.float32(0.75476104), np.float32(0.7549467), np.float32(0.76442534), np.float32(0.76678836), np.float32(0.78367424), np.float32(0.793512), np.float32(0.79565734), np.float32(0.8042997), np.float32(0.82149166), np.float32(0.8453073), np.float32(0.86311686), np.float32(0.87180924), np.float32(0.87663865), np.float32(0.87974983), np.float32(0.8733182), np.float32(0.8678021), np.float32(0.87220556), np.float32(0.8777035), np.float32(0.87796015), np.float32(0.88628596), np.float32(0.8893027), np.float32(0.8955421), np.float32(0.90392154), np.float32(0.9120733), np.float32(0.91427726), np.float32(0.91893345), np.float32(0.9235734), np.float32(0.93018174), np.float32(0.9467818), np.float32(0.9585082), np.float32(0.9673699), np.float32(0.9722954), np.float32(0.973911), np.float32(0.97560376), np.float32(0.97727966), np.float32(0.9794851), np.float32(0.9812214), np.float32(0.9814803), np.float32(0.981684), np.float32(0.98074317), np.float32(0.9803854), np.float32(0.9802096), np.float32(0.9794265), np.float32(0.97951496), np.float32(0.97892314), np.float32(0.9786388), np.float32(0.9795176), np.float32(0.9768306), np.float32(0.97699773), np.float32(0.9787313), np.float32(0.97657406), np.float32(0.97537154), np.float32(0.9774541), np.float32(0.976504), np.float32(0.97049934), np.float32(0.9664305), np.float32(0.9637263), np.float32(0.95278835), np.float32(0.9448372), np.float32(0.9332664), np.float32(0.9054103), np.float32(0.8875341), np.float32(0.8685732), np.float32(0.85360825), np.float32(0.8395267), np.float32(0.82113755), np.float32(0.8056041), np.float32(0.7815937), np.float32(0.76097375), np.float32(0.7387991), np.float32(0.7010538), np.float32(0.64978105), np.float32(0.63941467), np.float32(0.6056364), np.float32(0.58917665), np.float32(0.5824755), np.float32(0.55769205), np.float32(0.50913817), np.float32(0.49046686), np.float32(0.45286173), np.float32(0.43340072), np.float32(0.418018), np.float32(0.43039188), np.float32(0.41974747), np.float32(0.43073434), np.float32(0.4087087), np.float32(0.41217393), np.float32(0.43811926), np.float32(0.43401378), np.float32(0.41598132), np.float32(0.4403108), np.float32(0.45872036), np.float32(0.4619904), np.float32(0.4276684), np.float32(0.41900796), np.float32(0.40030524), np.float32(0.3512262), np.float32(0.33079973), np.float32(0.3307157), np.float32(0.30493557), np.float32(0.26558024), np.float32(0.27926064), np.float32(0.29280487), np.float32(0.28292012), np.float32(0.32737887), np.float32(0.37313595), np.float32(0.35575566), np.float32(0.29166594), np.float32(0.30199412), np.float32(0.2952588), np.float32(0.30585897), np.float32(0.28609696), np.float32(0.2924529), np.float32(0.31195778), np.float32(0.30866084), np.float32(0.26447746), np.float32(0.26507172), np.float32(0.29336494), np.float32(0.25020587), np.float32(0.20944315), np.float32(0.21881312), np.float32(0.2650951), np.float32(0.23336785), np.float32(0.26553187), np.float32(0.2942298), np.float32(0.27559003), np.float32(0.29413357), np.float32(0.326107), np.float32(0.32912445), np.float32(0.36022174), np.float32(0.35484943), np.float32(0.34042746), np.float32(0.35756555), np.float32(0.3756671), np.float32(0.3613554), np.float32(0.4123909), np.float32(0.42782107), np.float32(0.40361103), np.float32(0.41078028), np.float32(0.48983634), np.float32(0.5216752), np.float32(0.54979193), np.float32(0.58904463), np.float32(0.61629325), np.float32(0.61892503), np.float32(0.6405045), np.float32(0.6372549), np.float32(0.59975654), np.float32(0.577722), np.float32(0.57050955), np.float32(0.5582538), np.float32(0.5435857), np.float32(0.5332159), np.float32(0.5193172), np.float32(0.54150164), np.float32(0.5715958), np.float32(0.57826644), np.float32(0.62526894), np.float32(0.68225694), np.float32(0.7214513), np.float32(0.7556247), np.float32(0.7983961), np.float32(0.8273694), np.float32(0.8387078), np.float32(0.8549611), np.float32(0.87463844), np.float32(0.8871826), np.float32(0.8927025), np.float32(0.90123606), np.float32(0.9169499), np.float32(0.93136054), np.float32(0.94556296), np.float32(0.9489655), np.float32(0.95547074), np.float32(0.9643316), np.float32(0.9668793), np.float32(0.96334106), np.float32(0.96507204), np.float32(0.960438), np.float32(0.9500261), np.float32(0.9295416), np.float32(0.9139049), np.float32(0.901238), np.float32(0.89941305), np.float32(0.90023947), np.float32(0.8875803), np.float32(0.86408), np.float32(0.847516), np.float32(0.8147496), np.float32(0.7953495), np.float32(0.77351445), np.float32(0.73128486), np.float32(0.70150495), np.float32(0.6875167), np.float32(0.61361957), np.float32(0.5723057), np.float32(0.51870084), np.float32(0.5008811), np.float32(0.4799367), np.float32(0.45385218), np.float32(0.447785), np.float32(0.42633605), np.float32(0.42626444), np.float32(0.42845014), np.float32(0.4329682), np.float32(0.42498884), np.float32(0.4276957), np.float32(0.42204317), np.float32(0.44059443), np.float32(0.45318693), np.float32(0.4913889), np.float32(0.50279826), np.float32(0.52716106), np.float32(0.54261845), np.float32(0.535159), np.float32(0.5394081), np.float32(0.5529524), np.float32(0.56233615), np.float32(0.56675494), np.float32(0.5673089), np.float32(0.5804188), np.float32(0.56771755), np.float32(0.5397906), np.float32(0.5480126), np.float32(0.5560467), np.float32(0.5460216), np.float32(0.5344251), np.float32(0.5232558), np.float32(0.5224824), np.float32(0.5035698), np.float32(0.49659866), np.float32(0.5061459), np.float32(0.49656937), np.float32(0.47589636), np.float32(0.47723153), np.float32(0.47959152), np.float32(0.4661928), np.float32(0.38518956), np.float32(0.35906133), np.float32(0.3587835), np.float32(0.35064024), np.float32(0.2660675), np.float32(0.25501892), np.float32(0.24775583), np.float32(0.22626707), np.float32(0.22857554), np.float32(0.23549612), np.float32(0.23794737), np.float32(0.2576652), np.float32(0.24437734), np.float32(0.2503739), np.float32(0.2432009), np.float32(0.22737457), np.float32(0.22931638), np.float32(0.22664152), np.float32(0.22478987), np.float32(0.21660493), np.float32(0.22267431), np.float32(0.22314073), np.float32(0.22897364), np.float32(0.22267891), np.float32(0.22716247), np.float32(0.2293971), np.float32(0.22397554), np.float32(0.23841043), np.float32(0.28083107), np.float32(0.3270804), np.float32(0.37483585), np.float32(0.41569617), np.float32(0.49630907), np.float32(0.45551577), np.float32(0.494368), np.float32(0.509254), np.float32(0.47646704), np.float32(0.45927623), np.float32(0.41508406), np.float32(0.38944608), np.float32(0.36459514), np.float32(0.30663884), np.float32(0.34841874), np.float32(0.44883406), np.float32(0.46390718), np.float32(0.43556982), np.float32(0.39048004), np.float32(0.43694252), np.float32(0.42372173), np.float32(0.27387404), np.float32(0.2104134), np.float32(0.17553532), np.float32(0.121786594), np.float32(0.09508696), np.float32(0.08394398), np.float32(0.065736786), np.float32(0.05306736), np.float32(0.051064216), np.float32(0.053653378), np.float32(0.05225461), np.float32(0.049836427), np.float32(0.051323667), np.float32(0.07167602), np.float32(0.06694906), np.float32(0.061281163), np.float32(0.07161735), np.float32(0.07874238), np.float32(0.08697511), np.float32(0.08178747), np.float32(0.09396972), np.float32(0.09951132), np.float32(0.096644), np.float32(0.09040167), np.float32(0.10915023), np.float32(0.12100734), np.float32(0.14216384), np.float32(0.16350785), np.float32(0.17108034), np.float32(0.18063232), np.float32(0.23188503), np.float32(0.2870385), np.float32(0.2510416), np.float32(0.2689209), np.float32(0.29235896), np.float32(0.29623058), np.float32(0.29456115), np.float32(0.2630407), np.float32(0.23957583), np.float32(0.22124961), np.float32(0.21451475), np.float32(0.22203466), np.float32(0.20783533), np.float32(0.2171977), np.float32(0.20421425), np.float32(0.20272128), np.float32(0.20387186), np.float32(0.17484774), np.float32(0.16837767), np.float32(0.114459544), np.float32(0.09806652), np.float32(0.104196854), np.float32(0.12212309), np.float32(0.13330384), np.float32(0.158535), np.float32(0.22036046), np.float32(0.23656921), np.float32(0.26187897), np.float32(0.2542089), np.float32(0.2298217), np.float32(0.18906952), np.float32(0.18402442), np.float32(0.19717906), np.float32(0.24865372), np.float32(0.33607936), np.float32(0.32055372), np.float32(0.42117944), np.float32(0.46680558), np.float32(0.515054), np.float32(0.73881906), np.float32(0.71862566), np.float32(0.7379016), np.float32(0.74788815), np.float32(0.8554572), np.float32(0.84801537), np.float32(0.7937379), np.float32(0.793531), np.float32(0.8434947), np.float32(0.82450825), np.float32(0.80413496), np.float32(0.7532113), np.float32(0.7534758), np.float32(0.7051446), np.float32(0.6912683), np.float32(0.67882967), np.float32(0.743218), np.float32(0.7720039), np.float32(0.766491), np.float32(0.7924986), np.float32(0.8298557), np.float32(0.82739556), np.float32(0.86882484), np.float32(0.8917331), np.float32(0.90779936), np.float32(0.94020736), np.float32(0.94632906), np.float32(0.95494366), np.float32(0.95953476), np.float32(0.9701561), np.float32(0.9669677), np.float32(0.97322524), np.float32(0.9767369), np.float32(0.9788598), np.float32(0.9797937), np.float32(0.9811674), np.float32(0.98096496), np.float32(0.98082125), np.float32(0.9804568), np.float32(0.9772775), np.float32(0.97468436), np.float32(0.9714106), np.float32(0.97051513), np.float32(0.9734476), np.float32(0.9748776), np.float32(0.9758883), np.float32(0.9769258), np.float32(0.97834843), np.float32(0.9792924), np.float32(0.9790375), np.float32(0.9795981), np.float32(0.98118126), np.float32(0.9817676), np.float32(0.9832609), np.float32(0.98428106), np.float32(0.9864151), np.float32(0.9873891), np.float32(0.98773813), np.float32(0.9885594), np.float32(0.9889064), np.float32(0.9899969), np.float32(0.9904129), np.float32(0.9908031), np.float32(0.99078256), np.float32(0.99136317), np.float32(0.991578), np.float32(0.9918391), np.float32(0.9915258), np.float32(0.9914824), np.float32(0.99118173), np.float32(0.9909451), np.float32(0.9907318), np.float32(0.99054736), np.float32(0.9900012), np.float32(0.9898789), np.float32(0.98982024), np.float32(0.98960567), np.float32(0.9894538), np.float32(0.9893176), np.float32(0.9891762), np.float32(0.98847383), np.float32(0.9883907), np.float32(0.9873745), np.float32(0.9863029), np.float32(0.9856389), np.float32(0.98506516), np.float32(0.9836495), np.float32(0.9823736), np.float32(0.9804067), np.float32(0.9799846), np.float32(0.9803847), np.float32(0.98014235), np.float32(0.9795893), np.float32(0.9786453), np.float32(0.97822285), np.float32(0.9776509), np.float32(0.9754607), np.float32(0.9754464), np.float32(0.9727377), np.float32(0.9693806), np.float32(0.9670857), np.float32(0.960275), np.float32(0.9551646), np.float32(0.9506859), np.float32(0.94634163), np.float32(0.942458), np.float32(0.935905), np.float32(0.92587286), np.float32(0.9158055), np.float32(0.8984107), np.float32(0.888175), np.float32(0.8604689), np.float32(0.8284388), np.float32(0.80671877), np.float32(0.7723947), np.float32(0.74547744), np.float32(0.72883266), np.float32(0.7338546), np.float32(0.7116071), np.float32(0.6945697), np.float32(0.6779251), np.float32(0.6394157), np.float32(0.6483354), np.float32(0.633003), np.float32(0.6130505), np.float32(0.6173535), np.float32(0.634363), np.float32(0.6533721), np.float32(0.7260615), np.float32(0.7731819), np.float32(0.7882012), np.float32(0.8539908), np.float32(0.861779), np.float32(0.87677187), np.float32(0.9602543), np.float32(0.9612475), np.float32(0.9633346), np.float32(0.9647839), np.float32(0.9654608), np.float32(0.9666772), np.float32(0.9672564), np.float32(0.96957177), np.float32(0.96994275), np.float32(0.9708629), np.float32(0.9729222), np.float32(0.97425824), np.float32(0.9740084), np.float32(0.9748599), np.float32(0.97207445)], 'MAGDVEGFSSSIHDTSVSAGFRALYEEGLLLDVTLVIEDHQFQAHKALLATQSDYFRIMFTADMRERDQDKIHLKGLTATGFSHVLQFMYYGTIELSMNTVHEILQAAMYVQLIEVVKFCCSFLLAKVCLENCAEIMRLLDDFGVNIDGVREKLDSFLLENFVPLMSRPDFLSYLSFEKLMSYLDNDHLSRFPEIELYEAVQAWLRHDRRRWRHTDTIIQNIRFCLMTPSSVFEKVKTSEFYRYSRQLRHEVDQAMNYFHSVHQQPLMEMKSNRIRSAKPQTAVFRGMIGHSMVMRLGAAPASLSFLSLQVYASSSEKETPKKELLKIDELSLYSCPIRESKYVEEPQTQLEEGISYLRHSVAPYTAWCQDLYTNTMPKVERTVERGRESCEFLKNPPPGFYPRLGVIGFAGIVGLFLSRGSKIKRLVYPLSFMGIGASLYYPQQAVTVAKVTGLRLYDWSLQGYVAIESLWKDNPKKKKSGKKISDKSEADSDKPVEVHISSGEERTMK': [np.float32(0.61873287), np.float32(0.659007), np.float32(0.6015157), np.float32(0.7205831), np.float32(0.6969513), np.float32(0.53312653), np.float32(0.44533083), np.float32(0.37794185), np.float32(0.44652948), np.float32(0.41239706), np.float32(0.43024847), np.float32(0.44919795), np.float32(0.4489876), np.float32(0.43141586), np.float32(0.43692693), np.float32(0.42052358), np.float32(0.39169005), np.float32(0.35125402), np.float32(0.27964258), np.float32(0.21619053), np.float32(0.19447751), np.float32(0.18942171), np.float32(0.14187925), np.float32(0.11547269), np.float32(0.09982079), np.float32(0.07938606), np.float32(0.0789448), np.float32(0.081869274), np.float32(0.084535085), np.float32(0.09264203), np.float32(0.09466685), np.float32(0.10000524), np.float32(0.0943626), np.float32(0.10305316), np.float32(0.11820267), np.float32(0.113356575), np.float32(0.11601724), np.float32(0.11212506), np.float32(0.11937911), np.float32(0.11768685), np.float32(0.11184406), np.float32(0.120447606), np.float32(0.12309426), np.float32(0.1099782), np.float32(0.09685796), np.float32(0.09746841), np.float32(0.09158227), np.float32(0.09014111), np.float32(0.08632007), np.float32(0.09223328), np.float32(0.08820356), np.float32(0.08310499), np.float32(0.079687715), np.float32(0.08252778), np.float32(0.08949776), np.float32(0.087998845), np.float32(0.096890956), np.float32(0.10057759), np.float32(0.105639875), np.float32(0.107923694), np.float32(0.11162293), np.float32(0.117484346), np.float32(0.11143528), np.float32(0.1256863), np.float32(0.12974139), np.float32(0.12582812), np.float32(0.1299032), np.float32(0.13429244), np.float32(0.1500602), np.float32(0.14701416), np.float32(0.15266526), np.float32(0.14634566), np.float32(0.16720526), np.float32(0.16042005), np.float32(0.14652583), np.float32(0.13221605), np.float32(0.12581936), np.float32(0.1163222), np.float32(0.098558806), np.float32(0.092292026), np.float32(0.08177663), np.float32(0.08106321), np.float32(0.070483565), np.float32(0.06311784), np.float32(0.06052553), np.float32(0.050244514), np.float32(0.050710574), np.float32(0.04248731), np.float32(0.040917926), np.float32(0.039158195), np.float32(0.03881428), np.float32(0.0400707), np.float32(0.03682628), np.float32(0.03505388), np.float32(0.038288467), np.float32(0.035852168), np.float32(0.03314479), np.float32(0.034676436), np.float32(0.036316857), np.float32(0.03580492), np.float32(0.037393674), np.float32(0.036727287), np.float32(0.03474549), np.float32(0.039081775), np.float32(0.035400428), np.float32(0.031583432), np.float32(0.03207641), np.float32(0.027251191), np.float32(0.025737436), np.float32(0.024259092), np.float32(0.024308592), np.float32(0.021073172), np.float32(0.020334035), np.float32(0.020780724), np.float32(0.020288238), np.float32(0.019317664), np.float32(0.019476881), np.float32(0.019593017), np.float32(0.019684587), np.float32(0.021897258), np.float32(0.02385142), np.float32(0.023046324), np.float32(0.023559678), np.float32(0.025308276), np.float32(0.022335164), np.float32(0.023195807), np.float32(0.025770523), np.float32(0.025239779), np.float32(0.025065918), np.float32(0.027623322), np.float32(0.028397467), np.float32(0.028549852), np.float32(0.03297442), np.float32(0.037080765), np.float32(0.040226877), np.float32(0.04068832), np.float32(0.04761881), np.float32(0.058306865), np.float32(0.060356054), np.float32(0.055383224), np.float32(0.06994491), np.float32(0.07889523), np.float32(0.073549986), np.float32(0.06999667), np.float32(0.07492131), np.float32(0.0792809), np.float32(0.0683301), np.float32(0.06510156), np.float32(0.0801696), np.float32(0.08104242), np.float32(0.07324044), np.float32(0.07312228), np.float32(0.077614605), np.float32(0.074568756), np.float32(0.06768668), np.float32(0.06995358), np.float32(0.06717058), np.float32(0.07142048), np.float32(0.07431769), np.float32(0.070090175), np.float32(0.06413629), np.float32(0.06365372), np.float32(0.06616955), np.float32(0.06149561), np.float32(0.054247085), np.float32(0.048283968), np.float32(0.053995274), np.float32(0.058591947), np.float32(0.051217612), np.float32(0.04751522), np.float32(0.05381587), np.float32(0.052905694), np.float32(0.045481704), np.float32(0.04868173), np.float32(0.05849389), np.float32(0.062567756), np.float32(0.06581239), np.float32(0.06511773), np.float32(0.06661319), np.float32(0.06836912), np.float32(0.06726391), np.float32(0.06449552), np.float32(0.063622825), np.float32(0.06711582), np.float32(0.07188476), np.float32(0.06801513), np.float32(0.06863674), np.float32(0.075567596), np.float32(0.07640603), np.float32(0.07055492), np.float32(0.06785624), np.float32(0.06509836), np.float32(0.06430304), np.float32(0.061803974), np.float32(0.06305342), np.float32(0.06748923), np.float32(0.07380128), np.float32(0.07149235), np.float32(0.06920814), np.float32(0.06634657), np.float32(0.061402693), np.float32(0.067861155), np.float32(0.07009445), np.float32(0.059891265), np.float32(0.06085975), np.float32(0.062349416), np.float32(0.059197366), np.float32(0.054817997), np.float32(0.054371938), np.float32(0.056193225), np.float32(0.054427866), np.float32(0.051597107), np.float32(0.05386984), np.float32(0.056405284), np.float32(0.054703943), np.float32(0.055559993), np.float32(0.059580464), np.float32(0.06751978), np.float32(0.066383064), np.float32(0.06480299), np.float32(0.06186184), np.float32(0.055705372), np.float32(0.053944107), np.float32(0.0547921), np.float32(0.05431406), np.float32(0.055413447), np.float32(0.056821745), np.float32(0.059382394), np.float32(0.05853386), np.float32(0.05455595), np.float32(0.055234484), np.float32(0.063733116), np.float32(0.06068091), np.float32(0.059276853), np.float32(0.07188745), np.float32(0.07649846), np.float32(0.07324854), np.float32(0.07562227), np.float32(0.08541544), np.float32(0.08821073), np.float32(0.08400166), np.float32(0.08644874), np.float32(0.08731226), np.float32(0.07910838), np.float32(0.07440808), np.float32(0.083794), np.float32(0.07939598), np.float32(0.06917337), np.float32(0.07315331), np.float32(0.07051826), np.float32(0.06759593), np.float32(0.067175426), np.float32(0.070356935), np.float32(0.083022386), np.float32(0.088302284), np.float32(0.07954774), np.float32(0.08698288), np.float32(0.12359673), np.float32(0.11372225), np.float32(0.117833495), np.float32(0.14388521), np.float32(0.16005386), np.float32(0.15210104), np.float32(0.15763554), np.float32(0.20179056), np.float32(0.22786021), np.float32(0.22558944), np.float32(0.27897215), np.float32(0.31630924), np.float32(0.30993408), np.float32(0.30723044), np.float32(0.3130752), np.float32(0.2518392), np.float32(0.19773032), np.float32(0.19714805), np.float32(0.1895233), np.float32(0.18347122), np.float32(0.17162177), np.float32(0.16151051), np.float32(0.16772448), np.float32(0.14547943), np.float32(0.12535824), np.float32(0.13868862), np.float32(0.10143251), np.float32(0.10914059), np.float32(0.09699843), np.float32(0.07715904), np.float32(0.08127784), np.float32(0.062253706), np.float32(0.056048363), np.float32(0.05427695), np.float32(0.037647996), np.float32(0.032579027), np.float32(0.028631793), np.float32(0.027716795), np.float32(0.026401196), np.float32(0.02420551), np.float32(0.02514733), np.float32(0.02277171), np.float32(0.02346996), np.float32(0.023382058), np.float32(0.024725247), np.float32(0.0300512), np.float32(0.032589044), np.float32(0.042356282), np.float32(0.057026237), np.float32(0.07849355), np.float32(0.13595259), np.float32(0.118351415), np.float32(0.16071524), np.float32(0.19720028), np.float32(0.19936416), np.float32(0.21849476), np.float32(0.21103318), np.float32(0.19649708), np.float32(0.20271973), np.float32(0.17610405), np.float32(0.17111705), np.float32(0.16989066), np.float32(0.1758955), np.float32(0.17905946), np.float32(0.1717998), np.float32(0.1737036), np.float32(0.15995382), np.float32(0.1562124), np.float32(0.1599633), np.float32(0.16573179), np.float32(0.15953779), np.float32(0.16026013), np.float32(0.14323415), np.float32(0.13145351), np.float32(0.11698804), np.float32(0.115476444), np.float32(0.12952891), np.float32(0.12387401), np.float32(0.12116708), np.float32(0.121566504), np.float32(0.12237969), np.float32(0.12986225), np.float32(0.123631455), np.float32(0.13341731), np.float32(0.14642794), np.float32(0.13595271), np.float32(0.13342609), np.float32(0.13745579), np.float32(0.14693274), np.float32(0.13639195), np.float32(0.14371654), np.float32(0.15449923), np.float32(0.14076254), np.float32(0.14185429), np.float32(0.12809911), np.float32(0.11777477), np.float32(0.108180925), np.float32(0.093651615), np.float32(0.09372561), np.float32(0.09100598), np.float32(0.08213538), np.float32(0.076246), np.float32(0.07929301), np.float32(0.070607126), np.float32(0.06799573), np.float32(0.07004174), np.float32(0.07283402), np.float32(0.07017981), np.float32(0.06327642), np.float32(0.071591616), np.float32(0.07802618), np.float32(0.07324709), np.float32(0.076757655), np.float32(0.08503816), np.float32(0.079742074), np.float32(0.07274794), np.float32(0.08357878), np.float32(0.09684732), np.float32(0.095483325), np.float32(0.103197135), np.float32(0.13835359), np.float32(0.13766906), np.float32(0.13472483), np.float32(0.15418594), np.float32(0.17336452), np.float32(0.16137953), np.float32(0.17768584), np.float32(0.20673512), np.float32(0.21377845), np.float32(0.22145984), np.float32(0.22778255), np.float32(0.23947899), np.float32(0.2361621), np.float32(0.23009883), np.float32(0.22647633), np.float32(0.22652493), np.float32(0.22107705), np.float32(0.2138505), np.float32(0.19187318), np.float32(0.198305), np.float32(0.18613805), np.float32(0.16557236), np.float32(0.16895743), np.float32(0.15030777), np.float32(0.15488115), np.float32(0.14935434), np.float32(0.14281213), np.float32(0.14501217), np.float32(0.16620597), np.float32(0.18221653), np.float32(0.21831533), np.float32(0.25707215), np.float32(0.23079582), np.float32(0.27726617), np.float32(0.28755707), np.float32(0.3239356), np.float32(0.32932368), np.float32(0.38556293), np.float32(0.2901159), np.float32(0.24384417), np.float32(0.16825418), np.float32(0.1405297), np.float32(0.12900326), np.float32(0.09646651), np.float32(0.12429151), np.float32(0.091276705), np.float32(0.12521082), np.float32(0.08328301), np.float32(0.07414517), np.float32(0.07342231), np.float32(0.08725363), np.float32(0.12021189), np.float32(0.17183617), np.float32(0.13746002), np.float32(0.16697054), np.float32(0.114080764), np.float32(0.09224103), np.float32(0.09888556), np.float32(0.074261755), np.float32(0.06519732), np.float32(0.060566496), np.float32(0.05202497), np.float32(0.06161725), np.float32(0.05916892), np.float32(0.06812683), np.float32(0.07621969), np.float32(0.08450417), np.float32(0.11292508), np.float32(0.11198897), np.float32(0.11448437), np.float32(0.09948854), np.float32(0.07809732), np.float32(0.07966129), np.float32(0.07745937), np.float32(0.087684974), np.float32(0.076664425), np.float32(0.06801373), np.float32(0.06947271), np.float32(0.06317809), np.float32(0.05427426), np.float32(0.056660477), np.float32(0.06786565), np.float32(0.0626308), np.float32(0.06631453), np.float32(0.075375475), np.float32(0.085919775), np.float32(0.08688026), np.float32(0.09921915), np.float32(0.11591532), np.float32(0.14159885), np.float32(0.18943292), np.float32(0.2843586), np.float32(0.3101882), np.float32(0.34108773), np.float32(0.3707495), np.float32(0.44624713), np.float32(0.5071348), np.float32(0.53526783), np.float32(0.567693), np.float32(0.6202188), np.float32(0.6744059), np.float32(0.72317606), np.float32(0.8389658), np.float32(0.88685596), np.float32(0.8990321), np.float32(0.917149), np.float32(0.9263544), np.float32(0.9392438), np.float32(0.94567966), np.float32(0.9485921), np.float32(0.95022035), np.float32(0.94876486), np.float32(0.95030904), np.float32(0.95280623), np.float32(0.95300657), np.float32(0.95236045), np.float32(0.9535567), np.float32(0.9562518), np.float32(0.9534268), np.float32(0.9551525), np.float32(0.95571524), np.float32(0.95707625), np.float32(0.9619328), np.float32(0.9611289), np.float32(0.9593377), np.float32(0.95658207), np.float32(0.94775414), np.float32(0.95258206), np.float32(0.9505607), np.float32(0.9503543), np.float32(0.9513989), np.float32(0.95095855), np.float32(0.9373186)], 'MSGTSSHESFYDSLSDMQEESKNADFFPGLSAFLSQEEINKSLDLARRAIADSETEDFDSEKEISQIFNTSPASFHENPSRKETKLGEHTSGRPQDNRSTPVQPLAEEQTKSISSPVSKRKPAMSPLLTRPSYIRSLRKADKRGAKAPNTNVKPKTPHQGKAGPQSQLCDKAANLIEELTSIFREAAKPRNRSPNGESSSPDSGYLSPKTQPSALLSASASQSPTEDQGEMEREVKSPRARHCYQANQDLAVPRNRKSHPQPHSALHFPAAPRFIQKLRSQEVAEGSRVYLECRVTGNPTPRVRWFCEGKELHNTPDIQIHCEGGDLHTLIIAEAFEDDTGRYTCLATNPNGSDTTSAEVFIEGASSTDSDSESLAFKSKAGAMPQAQKKTTSVSLTIGSSSPKTGVTTAVIQPLSVPVQQVHSPTSYLCRPDGATTAYFPPVFTKELQNTAVAEGQVVVLECRVRGAPPLQVQWFRQGSEIQDSPDFRILQKSKEKCPCPEEICTLVIAETFPEDAGIFTCSARNDYGSATSTAQLVVTSANTENCSYESMGESNNDHFQHFPPPPPILETSSLELASKKPSEMQQVNHPELGLSRAALQMQFNSAERETNGVHPSHGVNGLINGKANSNKSLPTPAVLLSPTKEPPPLLAKPKL': [np.float32(0.9558232), np.float32(0.94871324), np.float32(0.9510115), np.float32(0.94632465), np.float32(0.94411904), np.float32(0.9447586), np.float32(0.94328374), np.float32(0.9355302), np.float32(0.91625714), np.float32(0.89803976), np.float32(0.89482474), np.float32(0.8812534), np.float32(0.87632036), np.float32(0.86455244), np.float32(0.87081724), np.float32(0.8676791), np.float32(0.8818076), np.float32(0.8611147), np.float32(0.83393323), np.float32(0.82188535), np.float32(0.81732607), np.float32(0.8365356), np.float32(0.8446835), np.float32(0.83504176), np.float32(0.8420994), np.float32(0.8279651), np.float32(0.8034314), np.float32(0.78865033), np.float32(0.7551739), np.float32(0.713332), np.float32(0.6878194), np.float32(0.6696668), np.float32(0.6704898), np.float32(0.66521335), np.float32(0.6446993), np.float32(0.6574098), np.float32(0.6677926), np.float32(0.6693159), np.float32(0.6664997), np.float32(0.6565135), np.float32(0.6455655), np.float32(0.6273553), np.float32(0.6417168), np.float32(0.6515703), np.float32(0.6703344), np.float32(0.6727564), np.float32(0.7121892), np.float32(0.7341399), np.float32(0.7257786), np.float32(0.73991936), np.float32(0.748266), np.float32(0.7748138), np.float32(0.79434794), np.float32(0.7997266), np.float32(0.81745356), np.float32(0.8310552), np.float32(0.8438908), np.float32(0.85149425), np.float32(0.8720712), np.float32(0.87220395), np.float32(0.87296903), np.float32(0.887971), np.float32(0.8901672), np.float32(0.9025338), np.float32(0.90921694), np.float32(0.9265447), np.float32(0.9268596), np.float32(0.9258889), np.float32(0.9314291), np.float32(0.9395517), np.float32(0.9475885), np.float32(0.95108634), np.float32(0.95323545), np.float32(0.9592871), np.float32(0.96095043), np.float32(0.96177983), np.float32(0.9644366), np.float32(0.96818227), np.float32(0.96914715), np.float32(0.9721524), np.float32(0.9743522), np.float32(0.97607803), np.float32(0.97709084), np.float32(0.97872317), np.float32(0.97948223), np.float32(0.9794606), np.float32(0.9799257), np.float32(0.97954696), np.float32(0.97978884), np.float32(0.97971237), np.float32(0.98038507), np.float32(0.9803349), np.float32(0.98037475), np.float32(0.98057944), np.float32(0.9804865), np.float32(0.9809924), np.float32(0.98124206), np.float32(0.9811859), np.float32(0.9804981), np.float32(0.98161364), np.float32(0.9813675), np.float32(0.9814761), np.float32(0.9810126), np.float32(0.9804364), np.float32(0.97951424), np.float32(0.97918725), np.float32(0.97912395), np.float32(0.978631), np.float32(0.9788632), np.float32(0.9794622), np.float32(0.9792532), np.float32(0.9796513), np.float32(0.9807194), np.float32(0.9804673), np.float32(0.9797345), np.float32(0.98027897), np.float32(0.9803237), np.float32(0.9798519), np.float32(0.97940457), np.float32(0.97849864), np.float32(0.9774007), np.float32(0.9769537), np.float32(0.97589976), np.float32(0.975127), np.float32(0.97345585), np.float32(0.9722139), np.float32(0.9718284), np.float32(0.9742399), np.float32(0.9720138), np.float32(0.9715926), np.float32(0.97316134), np.float32(0.9749953), np.float32(0.9738163), np.float32(0.97426856), np.float32(0.9758016), np.float32(0.9763618), np.float32(0.97583145), np.float32(0.976544), np.float32(0.97496843), np.float32(0.9741589), np.float32(0.9743799), np.float32(0.97499067), np.float32(0.97415787), np.float32(0.97508186), np.float32(0.9748931), np.float32(0.975598), np.float32(0.97721136), np.float32(0.9779484), np.float32(0.9790604), np.float32(0.9801153), np.float32(0.98015577), np.float32(0.97991), np.float32(0.9802886), np.float32(0.98045534), np.float32(0.979958), np.float32(0.9793824), np.float32(0.97900826), np.float32(0.9765413), np.float32(0.9753249), np.float32(0.97200036), np.float32(0.9639265), np.float32(0.95557404), np.float32(0.950221), np.float32(0.9377223), np.float32(0.918607), np.float32(0.9057222), np.float32(0.8924174), np.float32(0.8703681), np.float32(0.8412751), np.float32(0.8211692), np.float32(0.78983706), np.float32(0.74753875), np.float32(0.72900397), np.float32(0.7269907), np.float32(0.7147414), np.float32(0.73402447), np.float32(0.7467367), np.float32(0.72326726), np.float32(0.7341125), np.float32(0.7249605), np.float32(0.75043994), np.float32(0.75740874), np.float32(0.7683691), np.float32(0.78069484), np.float32(0.80141324), np.float32(0.83086604), np.float32(0.8389414), np.float32(0.86336285), np.float32(0.8788569), np.float32(0.8838652), np.float32(0.9020784), np.float32(0.91708606), np.float32(0.932658), np.float32(0.9451878), np.float32(0.9597756), np.float32(0.96813625), np.float32(0.9717672), np.float32(0.97587425), np.float32(0.979285), np.float32(0.98027235), np.float32(0.98003423), np.float32(0.98056877), np.float32(0.98036855), np.float32(0.98075736), np.float32(0.9804597), np.float32(0.98083305), np.float32(0.9810332), np.float32(0.9809352), np.float32(0.9814926), np.float32(0.9811489), np.float32(0.9815275), np.float32(0.981739), np.float32(0.9820149), np.float32(0.9817816), np.float32(0.98132825), np.float32(0.98170346), np.float32(0.9821843), np.float32(0.9806882), np.float32(0.9808008), np.float32(0.98138857), np.float32(0.98149705), np.float32(0.98130614), np.float32(0.9814399), np.float32(0.9804483), np.float32(0.9803711), np.float32(0.98001903), np.float32(0.9797861), np.float32(0.97818756), np.float32(0.97727), np.float32(0.97573984), np.float32(0.9755398), np.float32(0.9739503), np.float32(0.971253), np.float32(0.9729996), np.float32(0.97031546), np.float32(0.97155184), np.float32(0.9735931), np.float32(0.97429764), np.float32(0.9721121), np.float32(0.97213566), np.float32(0.9718773), np.float32(0.9754819), np.float32(0.97716206), np.float32(0.9791683), np.float32(0.97991586), np.float32(0.980495), np.float32(0.97873586), np.float32(0.9787187), np.float32(0.97854596), np.float32(0.97851336), np.float32(0.9785936), np.float32(0.97744286), np.float32(0.9717057), np.float32(0.97047865), np.float32(0.96064055), np.float32(0.9540969), np.float32(0.941466), np.float32(0.933339), np.float32(0.9293939), np.float32(0.9082212), np.float32(0.8951767), np.float32(0.860774), np.float32(0.81786835), np.float32(0.7783245), np.float32(0.7692565), np.float32(0.7690637), np.float32(0.72309554), np.float32(0.6994813), np.float32(0.6728986), np.float32(0.6420225), np.float32(0.63291097), np.float32(0.58512443), np.float32(0.5633908), np.float32(0.55394197), np.float32(0.5117378), np.float32(0.45977542), np.float32(0.4335233), np.float32(0.403505), np.float32(0.34253716), np.float32(0.3194831), np.float32(0.24879467), np.float32(0.2113185), np.float32(0.19056033), np.float32(0.19582617), np.float32(0.18458378), np.float32(0.19194372), np.float32(0.19358596), np.float32(0.19628778), np.float32(0.19284147), np.float32(0.19171435), np.float32(0.1964708), np.float32(0.182654), np.float32(0.1691998), np.float32(0.15232256), np.float32(0.14020555), np.float32(0.13207223), np.float32(0.12697217), np.float32(0.12084066), np.float32(0.12436865), np.float32(0.12871133), np.float32(0.11548267), np.float32(0.1271477), np.float32(0.13139102), np.float32(0.13982573), np.float32(0.14165235), np.float32(0.15351187), np.float32(0.14559257), np.float32(0.14499159), np.float32(0.13103671), np.float32(0.12998503), np.float32(0.11766265), np.float32(0.115499), np.float32(0.11834364), np.float32(0.12600377), np.float32(0.12564906), np.float32(0.12526578), np.float32(0.12723897), np.float32(0.12979549), np.float32(0.11839257), np.float32(0.119424485), np.float32(0.106949575), np.float32(0.103548236), np.float32(0.0974889), np.float32(0.08483066), np.float32(0.084606856), np.float32(0.08667592), np.float32(0.08566419), np.float32(0.08901311), np.float32(0.09191596), np.float32(0.08527903), np.float32(0.096186414), np.float32(0.089816235), np.float32(0.102656744), np.float32(0.09673746), np.float32(0.09845493), np.float32(0.07936885), np.float32(0.07709583), np.float32(0.07891939), np.float32(0.07931178), np.float32(0.09741251), np.float32(0.112466134), np.float32(0.13509129), np.float32(0.15208438), np.float32(0.15657559), np.float32(0.17477922), np.float32(0.17334785), np.float32(0.17274192), np.float32(0.21407713), np.float32(0.21409862), np.float32(0.22526829), np.float32(0.20060776), np.float32(0.2020164), np.float32(0.22085862), np.float32(0.1974542), np.float32(0.20118341), np.float32(0.21472864), np.float32(0.26517132), np.float32(0.37193504), np.float32(0.42592698), np.float32(0.6126211), np.float32(0.6137419), np.float32(0.70431745), np.float32(0.6567734), np.float32(0.6592159), np.float32(0.645856), np.float32(0.6253909), np.float32(0.733436), np.float32(0.7903995), np.float32(0.79451776), np.float32(0.8386431), np.float32(0.8742481), np.float32(0.89499295), np.float32(0.91018635), np.float32(0.9241244), np.float32(0.93598634), np.float32(0.939497), np.float32(0.9458351), np.float32(0.9464249), np.float32(0.9424339), np.float32(0.9303679), np.float32(0.93163157), np.float32(0.940067), np.float32(0.9502818), np.float32(0.9510738), np.float32(0.9530654), np.float32(0.95433223), np.float32(0.9652585), np.float32(0.96418756), np.float32(0.9639151), np.float32(0.9627859), np.float32(0.9646716), np.float32(0.9649273), np.float32(0.9599207), np.float32(0.96718365), np.float32(0.9630634), np.float32(0.96647996), np.float32(0.96655273), np.float32(0.9670255), np.float32(0.9650401), np.float32(0.9632854), np.float32(0.962111), np.float32(0.96191394), np.float32(0.9652587), np.float32(0.9606818), np.float32(0.96260846), np.float32(0.9627981), np.float32(0.95728654), np.float32(0.95632875), np.float32(0.94195527), np.float32(0.9303449), np.float32(0.9221792), np.float32(0.9263714), np.float32(0.9257197), np.float32(0.908829), np.float32(0.8863106), np.float32(0.86257917), np.float32(0.84457463), np.float32(0.7378134), np.float32(0.59999233), np.float32(0.5658044), np.float32(0.4938037), np.float32(0.4221704), np.float32(0.48953757), np.float32(0.4408851), np.float32(0.43108636), np.float32(0.42310268), np.float32(0.37698603), np.float32(0.3353385), np.float32(0.27699593), np.float32(0.28324828), np.float32(0.28923443), np.float32(0.2942318), np.float32(0.31026083), np.float32(0.26245528), np.float32(0.28149924), np.float32(0.25216755), np.float32(0.21887182), np.float32(0.2207797), np.float32(0.23607875), np.float32(0.254716), np.float32(0.2996875), np.float32(0.29038507), np.float32(0.29657286), np.float32(0.28245646), np.float32(0.27470323), np.float32(0.2403768), np.float32(0.2133698), np.float32(0.15421815), np.float32(0.14951028), np.float32(0.12456382), np.float32(0.108924866), np.float32(0.09919392), np.float32(0.10506363), np.float32(0.09444578), np.float32(0.10289391), np.float32(0.10926026), np.float32(0.103652015), np.float32(0.10672379), np.float32(0.10616509), np.float32(0.10217705), np.float32(0.101116225), np.float32(0.090158984), np.float32(0.08294087), np.float32(0.07937816), np.float32(0.072074115), np.float32(0.070893705), np.float32(0.07296985), np.float32(0.07284916), np.float32(0.07775333), np.float32(0.08233829), np.float32(0.085781835), np.float32(0.10086943), np.float32(0.11684759), np.float32(0.1413019), np.float32(0.14857313), np.float32(0.164236), np.float32(0.16149701), np.float32(0.1632162), np.float32(0.15762128), np.float32(0.14646246), np.float32(0.14383776), np.float32(0.14526728), np.float32(0.1400194), np.float32(0.15915333), np.float32(0.16351372), np.float32(0.18658422), np.float32(0.18751757), np.float32(0.20363182), np.float32(0.2102322), np.float32(0.2486332), np.float32(0.27025777), np.float32(0.25831202), np.float32(0.2338554), np.float32(0.19550797), np.float32(0.1929904), np.float32(0.18341108), np.float32(0.16907167), np.float32(0.15682897), np.float32(0.15269598), np.float32(0.14681199), np.float32(0.14936262), np.float32(0.15341201), np.float32(0.16225731), np.float32(0.18124877), np.float32(0.18287408), np.float32(0.16552836), np.float32(0.16593112), np.float32(0.14388503), np.float32(0.11372944), np.float32(0.12452462), np.float32(0.11253474), np.float32(0.08886721), np.float32(0.075969554), np.float32(0.07022205), np.float32(0.0643307), np.float32(0.06175224), np.float32(0.06583287), np.float32(0.08653703), np.float32(0.10106166), np.float32(0.12991479), np.float32(0.16595323), np.float32(0.1671035), np.float32(0.18242133), np.float32(0.17375869), np.float32(0.17939329), np.float32(0.16444615), np.float32(0.1704747), np.float32(0.13602352), np.float32(0.11980742), np.float32(0.12030735), np.float32(0.15023994), np.float32(0.18043587), np.float32(0.22360902), np.float32(0.28603837), np.float32(0.3827756), np.float32(0.41539586), np.float32(0.48951322), np.float32(0.49016482), np.float32(0.5289689), np.float32(0.6000004), np.float32(0.69626415), np.float32(0.71873766), np.float32(0.7760131), np.float32(0.72584367), np.float32(0.7355855), np.float32(0.7343513), np.float32(0.7547459), np.float32(0.8453649), np.float32(0.8709973), np.float32(0.87249947), np.float32(0.8995913), np.float32(0.91704464), np.float32(0.9312395), np.float32(0.94103086), np.float32(0.9485502), np.float32(0.948611), np.float32(0.9463332), np.float32(0.94574726), np.float32(0.9541971), np.float32(0.97022575), np.float32(0.9729082), np.float32(0.97264093), np.float32(0.97088045), np.float32(0.9717775), np.float32(0.97135216), np.float32(0.9734013), np.float32(0.9732415), np.float32(0.9738592), np.float32(0.97480327), np.float32(0.97444665), np.float32(0.97515637), np.float32(0.97526586), np.float32(0.97581124), np.float32(0.97677964), np.float32(0.9760035), np.float32(0.9757126), np.float32(0.97540367), np.float32(0.974682), np.float32(0.973667), np.float32(0.9737181), np.float32(0.972172), np.float32(0.9713922), np.float32(0.9702517), np.float32(0.96932214), np.float32(0.96670747), np.float32(0.96780324), np.float32(0.9658585), np.float32(0.9626362), np.float32(0.96203387), np.float32(0.96526396), np.float32(0.96315545), np.float32(0.9619621), np.float32(0.95762485), np.float32(0.9551004), np.float32(0.9537282), np.float32(0.9505382), np.float32(0.94994265), np.float32(0.95295084), np.float32(0.95459795), np.float32(0.9554345), np.float32(0.95794165), np.float32(0.957537), np.float32(0.954824), np.float32(0.95214283), np.float32(0.95060563), np.float32(0.9537985), np.float32(0.96325475), np.float32(0.96398664), np.float32(0.97115153), np.float32(0.9739628), np.float32(0.97465384), np.float32(0.9764731), np.float32(0.9777434), np.float32(0.9787169), np.float32(0.97987086), np.float32(0.9807014), np.float32(0.9817633), np.float32(0.9827634), np.float32(0.9830715), np.float32(0.9838811), np.float32(0.9838727), np.float32(0.98357266), np.float32(0.9834051), np.float32(0.98353773), np.float32(0.9830966), np.float32(0.9832237), np.float32(0.9824269), np.float32(0.9827052), np.float32(0.98282593), np.float32(0.98219115), np.float32(0.980802), np.float32(0.9803386), np.float32(0.98073685), np.float32(0.9807552), np.float32(0.98143506), np.float32(0.9806393), np.float32(0.979518), np.float32(0.9801558), np.float32(0.9815454), np.float32(0.9814781), np.float32(0.9821362), np.float32(0.9816403), np.float32(0.9821383), np.float32(0.9821212), np.float32(0.98248094), np.float32(0.9830376), np.float32(0.9819462), np.float32(0.98184973), np.float32(0.9812842), np.float32(0.983065), np.float32(0.98244125), np.float32(0.98229516), np.float32(0.98225534), np.float32(0.9827418), np.float32(0.9835961), np.float32(0.98308337)], 'MSQPGIPASGGAPASLQAQNGAALASGSPYTNGPVQNALLSSQESVSQGYNFQLPGSYPHPIPAKTLNPVSGQSNYGGSQGSGQTLNRPPVASNPVTPSLHSGPAPRMPLPASQNPATTPMPSSSFLPEANLPPPLNWQYNYPSTASQTNHCPRASSQPTVSGNTSLTTNHQYVSSGYPSLQNSFIKSGPSVPPLVNPPLPTTFQPGAPHGPPPAGGPPPVRALTPLTSSYRDVPQPLFNSAVNQEGITSNTNNGSMVVHSSYDEIEGGGLLATPQLTNKNPKMSRSVGYSYPSLPPGYQNTTPPGATGVPPSSLNYPSGPQAFTQTPLGANHLTTSMSGLSLQPEGLRVVNLLQERNMLPSTPLKPPVPNLHEDIQKLNCNPELFRCTLTSIPQTQALLNKAKLPLGLLLHPFKDLVQLPVVTSSTIVRCRSCRTYINPFVSFLDQRRWKCNLCYRVNDVPEEFLYNPLTRVYGEPHRRPEVQNATIEFMAPSEYMLRPPQPPVYLFVFDVSHNAVETGYLNSVCQSLLDNLDLLPGNTRTKIGFITFDSTIHFYGLQESLSQPQMLIVSDIEDVFIPMPENLLVNLNESKELVQDLLKTLPQMFTKTLETQSALGPALQAAFKLMSPTGGRMSVFQTQLPTLGVGALKPREEPNHRSSAKDIHMTPSTDFYKKLALDCSGQQVAVDLFLLSGQYSDLASLGCISRYSAGSVYYYPSYHHQHNPVQVQKLQKELQRYLTRKIGFEAVMRIRCTKGLSIHTFHGNFFVRSTDLLSLPNVNPDAGYAVQMSVEESLTDTQLVSFQSALLYTSSKGERRIRVHTLCLPVVSTLNDVFLGADVQAISGLLANMAVDRSMTASLSDARDALVNAVIDSLSAYRSSVLSNQQPGLMVPFSLRLFPLFVLALLKQKSFQTGTNARLDERIFAMCQVKNQPLVYLMLTTHPSLYRVDNLSDEGALNISDRTIPQPPILQLSVEKLSRDGAFLMDAGSVLMLWVGKNCTQNFLSQVLGVQNYASIPQPMTDLPELDTPESARIIAFISWLREQRPFFPILYVIRDESPMKANFLQNMIEDRTESALSYYEFLLHIQQQVNK': [np.float32(0.97807616), np.float32(0.9792067), np.float32(0.9805838), np.float32(0.98238546), np.float32(0.9833425), np.float32(0.9843461), np.float32(0.983365), np.float32(0.9836316), np.float32(0.983991), np.float32(0.98333895), np.float32(0.98328465), np.float32(0.9834177), np.float32(0.9824342), np.float32(0.9821307), np.float32(0.9816078), np.float32(0.9820886), np.float32(0.98254436), np.float32(0.98302865), np.float32(0.9822505), np.float32(0.98246694), np.float32(0.982467), np.float32(0.98276776), np.float32(0.9824807), np.float32(0.9818186), np.float32(0.98123336), np.float32(0.98021907), np.float32(0.97859347), np.float32(0.97939235), np.float32(0.9790603), np.float32(0.9788295), np.float32(0.97819406), np.float32(0.97790104), np.float32(0.97740024), np.float32(0.9772016), np.float32(0.9766814), np.float32(0.9764658), np.float32(0.97587115), np.float32(0.97559273), np.float32(0.97620904), np.float32(0.9758194), np.float32(0.9770529), np.float32(0.97844964), np.float32(0.9784152), np.float32(0.9778776), np.float32(0.97753614), np.float32(0.9785276), np.float32(0.97882575), np.float32(0.9782624), np.float32(0.9784506), np.float32(0.97868365), np.float32(0.9786985), np.float32(0.9780151), np.float32(0.97818017), np.float32(0.97902894), np.float32(0.9797794), np.float32(0.98026675), np.float32(0.9803013), np.float32(0.9806697), np.float32(0.9806215), np.float32(0.9811443), np.float32(0.98048043), np.float32(0.98069465), np.float32(0.97997874), np.float32(0.98004556), np.float32(0.980213), np.float32(0.98084843), np.float32(0.9810464), np.float32(0.98149395), np.float32(0.98155266), np.float32(0.98167634), np.float32(0.98178667), np.float32(0.981833), np.float32(0.9817062), np.float32(0.9819695), np.float32(0.98170257), np.float32(0.9824839), np.float32(0.98284125), np.float32(0.9825684), np.float32(0.9826936), np.float32(0.9832375), np.float32(0.98320293), np.float32(0.9831929), np.float32(0.98289365), np.float32(0.98335105), np.float32(0.98370874), np.float32(0.9830237), np.float32(0.98332846), np.float32(0.982703), np.float32(0.9827588), np.float32(0.9830056), np.float32(0.98268753), np.float32(0.98224765), np.float32(0.9821783), np.float32(0.98266625), np.float32(0.9825332), np.float32(0.9831382), np.float32(0.9830771), np.float32(0.9829556), np.float32(0.9827556), np.float32(0.98271376), np.float32(0.9829785), np.float32(0.9829895), np.float32(0.9834538), np.float32(0.9827163), np.float32(0.9824155), np.float32(0.98247194), np.float32(0.982796), np.float32(0.9832191), np.float32(0.9831617), np.float32(0.9828577), np.float32(0.9827183), np.float32(0.98239625), np.float32(0.9819009), np.float32(0.980558), np.float32(0.9810161), np.float32(0.9805291), np.float32(0.9791966), np.float32(0.9795593), np.float32(0.9790147), np.float32(0.9785099), np.float32(0.9778952), np.float32(0.97766715), np.float32(0.976716), np.float32(0.97630346), np.float32(0.97572505), np.float32(0.9758078), np.float32(0.97592485), np.float32(0.9756388), np.float32(0.97587013), np.float32(0.97503996), np.float32(0.9752387), np.float32(0.97517323), np.float32(0.9748009), np.float32(0.9749312), np.float32(0.9752651), np.float32(0.9752009), np.float32(0.9761229), np.float32(0.97634596), np.float32(0.9753924), np.float32(0.9761187), np.float32(0.9764074), np.float32(0.9760475), np.float32(0.97690463), np.float32(0.97628695), np.float32(0.97498864), np.float32(0.9760993), np.float32(0.97627866), np.float32(0.97594553), np.float32(0.9757523), np.float32(0.97686243), np.float32(0.9760669), np.float32(0.97706234), np.float32(0.9774417), np.float32(0.9775375), np.float32(0.9776129), np.float32(0.97792816), np.float32(0.9780579), np.float32(0.977461), np.float32(0.9770775), np.float32(0.9774799), np.float32(0.97656506), np.float32(0.977003), np.float32(0.97715944), np.float32(0.97611505), np.float32(0.9765628), np.float32(0.97670346), np.float32(0.9765746), np.float32(0.97627616), np.float32(0.97635037), np.float32(0.97676826), np.float32(0.97606534), np.float32(0.97585195), np.float32(0.97546697), np.float32(0.9754557), np.float32(0.97622097), np.float32(0.9769982), np.float32(0.9762621), np.float32(0.97570145), np.float32(0.9775733), np.float32(0.97735643), np.float32(0.9776775), np.float32(0.9774629), np.float32(0.9775622), np.float32(0.9782413), np.float32(0.97914165), np.float32(0.9788477), np.float32(0.9786879), np.float32(0.97905695), np.float32(0.9799008), np.float32(0.97945076), np.float32(0.9789956), np.float32(0.97904724), np.float32(0.980291), np.float32(0.9801051), np.float32(0.98012954), np.float32(0.98043525), np.float32(0.9821269), np.float32(0.98200536), np.float32(0.9827626), np.float32(0.98303324), np.float32(0.9835292), np.float32(0.9841559), np.float32(0.9845123), np.float32(0.9846913), np.float32(0.9853365), np.float32(0.9859679), np.float32(0.98609644), np.float32(0.98577625), np.float32(0.9856883), np.float32(0.9862462), np.float32(0.9859672), np.float32(0.9858915), np.float32(0.98593235), np.float32(0.98595214), np.float32(0.9851468), np.float32(0.984946), np.float32(0.9842041), np.float32(0.9841935), np.float32(0.9836691), np.float32(0.98328537), np.float32(0.983402), np.float32(0.9831639), np.float32(0.9825112), np.float32(0.98237765), np.float32(0.9818703), np.float32(0.98124343), np.float32(0.9811451), np.float32(0.9802862), np.float32(0.97859657), np.float32(0.9766827), np.float32(0.9763249), np.float32(0.9759496), np.float32(0.97578204), np.float32(0.97457176), np.float32(0.97361314), np.float32(0.97220516), np.float32(0.9716579), np.float32(0.9722002), np.float32(0.9730821), np.float32(0.9721533), np.float32(0.9724663), np.float32(0.97197527), np.float32(0.9743731), np.float32(0.97313595), np.float32(0.97377557), np.float32(0.9747907), np.float32(0.9744169), np.float32(0.97493035), np.float32(0.9747062), np.float32(0.9750934), np.float32(0.97410315), np.float32(0.97262573), np.float32(0.9721891), np.float32(0.9731774), np.float32(0.97411716), np.float32(0.97446954), np.float32(0.97488505), np.float32(0.97547454), np.float32(0.9759319), np.float32(0.9776698), np.float32(0.97800374), np.float32(0.97914475), np.float32(0.9794948), np.float32(0.9795488), np.float32(0.9805573), np.float32(0.9810408), np.float32(0.9807335), np.float32(0.9806464), np.float32(0.9812102), np.float32(0.980338), np.float32(0.9792206), np.float32(0.979513), np.float32(0.9798737), np.float32(0.9797198), np.float32(0.97966295), np.float32(0.97880405), np.float32(0.97919536), np.float32(0.9787538), np.float32(0.9791252), np.float32(0.9778336), np.float32(0.9784104), np.float32(0.97827464), np.float32(0.97931606), np.float32(0.979123), np.float32(0.977852), np.float32(0.9786639), np.float32(0.97823286), np.float32(0.979178), np.float32(0.97877413), np.float32(0.9782825), np.float32(0.97879183), np.float32(0.9786048), np.float32(0.9789458), np.float32(0.97898805), np.float32(0.97959864), np.float32(0.97985554), np.float32(0.98061), np.float32(0.98150694), np.float32(0.9815704), np.float32(0.9812556), np.float32(0.9816133), np.float32(0.98175025), np.float32(0.98133576), np.float32(0.98305917), np.float32(0.9828393), np.float32(0.9833671), np.float32(0.98350936), np.float32(0.98295605), np.float32(0.9836467), np.float32(0.98320895), np.float32(0.98358464), np.float32(0.98343384), np.float32(0.98338), np.float32(0.98361963), np.float32(0.98305166), np.float32(0.9825424), np.float32(0.98249924), np.float32(0.9825615), np.float32(0.9830655), np.float32(0.9831055), np.float32(0.98241913), np.float32(0.982395), np.float32(0.9814245), np.float32(0.9813442), np.float32(0.9816389), np.float32(0.98051935), np.float32(0.9798304), np.float32(0.9787379), np.float32(0.9787895), np.float32(0.9768489), np.float32(0.9747277), np.float32(0.97410357), np.float32(0.97132593), np.float32(0.9688504), np.float32(0.96572423), np.float32(0.9587306), np.float32(0.94460297), np.float32(0.94169736), np.float32(0.93497473), np.float32(0.9110702), np.float32(0.8930449), np.float32(0.8468759), np.float32(0.8096068), np.float32(0.75754255), np.float32(0.71618295), np.float32(0.67636937), np.float32(0.63830566), np.float32(0.67913175), np.float32(0.6583246), np.float32(0.64594716), np.float32(0.6627964), np.float32(0.639227), np.float32(0.6144767), np.float32(0.6312572), np.float32(0.5932395), np.float32(0.5218733), np.float32(0.57711804), np.float32(0.50591075), np.float32(0.4482904), np.float32(0.5000441), np.float32(0.4839491), np.float32(0.4992021), np.float32(0.54846096), np.float32(0.5797905), np.float32(0.52701545), np.float32(0.5553222), np.float32(0.62766665), np.float32(0.6200783), np.float32(0.621313), np.float32(0.5719994), np.float32(0.5502816), np.float32(0.59630954), np.float32(0.584488), np.float32(0.571965), np.float32(0.5093794), np.float32(0.45831144), np.float32(0.39200392), np.float32(0.29823312), np.float32(0.2670919), np.float32(0.2184788), np.float32(0.20375124), np.float32(0.19079359), np.float32(0.20932609), np.float32(0.23139231), np.float32(0.21781653), np.float32(0.22024475), np.float32(0.21383606), np.float32(0.22319041), np.float32(0.23839173), np.float32(0.247597), np.float32(0.25284687), np.float32(0.24233371), np.float32(0.23065716), np.float32(0.20850547), np.float32(0.22077036), np.float32(0.19844335), np.float32(0.19429807), np.float32(0.17496906), np.float32(0.1617033), np.float32(0.15350053), np.float32(0.16652161), np.float32(0.17086999), np.float32(0.18241513), np.float32(0.19042869), np.float32(0.21268785), np.float32(0.21445702), np.float32(0.21163003), np.float32(0.22329682), np.float32(0.20285325), np.float32(0.1959939), np.float32(0.1899236), np.float32(0.17511538), np.float32(0.188332), np.float32(0.1738188), np.float32(0.15845494), np.float32(0.15565917), np.float32(0.13272935), np.float32(0.12959307), np.float32(0.13066058), np.float32(0.100222215), np.float32(0.1042077), np.float32(0.10614083), np.float32(0.0964663), np.float32(0.09441496), np.float32(0.09442099), np.float32(0.09385663), np.float32(0.090859845), np.float32(0.090475), np.float32(0.08281847), np.float32(0.08241113), np.float32(0.07884081), np.float32(0.07166651), np.float32(0.075794876), np.float32(0.07393792), np.float32(0.07794295), np.float32(0.07808117), np.float32(0.077576995), np.float32(0.07226428), np.float32(0.0686637), np.float32(0.0701999), np.float32(0.06883558), np.float32(0.0688446), np.float32(0.06596454), np.float32(0.07114516), np.float32(0.062053826), np.float32(0.060945295), np.float32(0.058851294), np.float32(0.057007384), np.float32(0.059480052), np.float32(0.062857315), np.float32(0.075681135), np.float32(0.08241178), np.float32(0.084792115), np.float32(0.08840408), np.float32(0.08414218), np.float32(0.078350686), np.float32(0.078392014), np.float32(0.07861518), np.float32(0.07582995), np.float32(0.072994396), np.float32(0.072649956), np.float32(0.068584114), np.float32(0.07125055), np.float32(0.07325397), np.float32(0.081802435), np.float32(0.08480722), np.float32(0.10320506), np.float32(0.12604484), np.float32(0.13789055), np.float32(0.14883348), np.float32(0.17475323), np.float32(0.16169225), np.float32(0.15428166), np.float32(0.16872936), np.float32(0.1718329), np.float32(0.16566369), np.float32(0.16753225), np.float32(0.17931376), np.float32(0.18887775), np.float32(0.18438685), np.float32(0.18015744), np.float32(0.17998783), np.float32(0.17375302), np.float32(0.18763143), np.float32(0.17066438), np.float32(0.17785737), np.float32(0.18794228), np.float32(0.20114003), np.float32(0.1979771), np.float32(0.20004457), np.float32(0.19770776), np.float32(0.18245319), np.float32(0.17193241), np.float32(0.15526037), np.float32(0.13932192), np.float32(0.12728155), np.float32(0.10427468), np.float32(0.07762849), np.float32(0.07542491), np.float32(0.06743657), np.float32(0.06600319), np.float32(0.06177072), np.float32(0.057212655), np.float32(0.056419425), np.float32(0.05282361), np.float32(0.04716868), np.float32(0.046757467), np.float32(0.045680836), np.float32(0.04739977), np.float32(0.046816513), np.float32(0.04426717), np.float32(0.04274467), np.float32(0.041847493), np.float32(0.03215939), np.float32(0.024359446), np.float32(0.02425493), np.float32(0.026122676), np.float32(0.02661998), np.float32(0.030073198), np.float32(0.03951114), np.float32(0.04521133), np.float32(0.046594266), np.float32(0.059583504), np.float32(0.06927644), np.float32(0.071506865), np.float32(0.07838474), np.float32(0.0876872), np.float32(0.08434697), np.float32(0.08804351), np.float32(0.09756802), np.float32(0.09286431), np.float32(0.092952296), np.float32(0.08154852), np.float32(0.079909585), np.float32(0.076966375), np.float32(0.06419549), np.float32(0.06155622), np.float32(0.05973002), np.float32(0.06909652), np.float32(0.06397531), np.float32(0.06601071), np.float32(0.06951543), np.float32(0.07258313), np.float32(0.060519453), np.float32(0.05439873), np.float32(0.056174625), np.float32(0.04961014), np.float32(0.047492698), np.float32(0.054309797), np.float32(0.053354792), np.float32(0.046937287), np.float32(0.04544539), np.float32(0.046958826), np.float32(0.044772264), np.float32(0.04604652), np.float32(0.04630071), np.float32(0.047840476), np.float32(0.04599203), np.float32(0.048913017), np.float32(0.051557336), np.float32(0.053405315), np.float32(0.05394042), np.float32(0.057528637), np.float32(0.061934654), np.float32(0.062019795), np.float32(0.05875296), np.float32(0.05753623), np.float32(0.06525042), np.float32(0.06391565), np.float32(0.058735233), np.float32(0.06650618), np.float32(0.06693865), np.float32(0.057042036), np.float32(0.0539536), np.float32(0.05384338), np.float32(0.0517945), np.float32(0.043721087), np.float32(0.04923084), np.float32(0.05519338), np.float32(0.055341695), np.float32(0.059061926), np.float32(0.073003255), np.float32(0.071791634), np.float32(0.06676121), np.float32(0.06654818), np.float32(0.07636871), np.float32(0.062175285), np.float32(0.05346511), np.float32(0.065156296), np.float32(0.073331766), np.float32(0.06534167), np.float32(0.06459626), np.float32(0.082190365), np.float32(0.08604972), np.float32(0.0686836), np.float32(0.069384694), np.float32(0.08294026), np.float32(0.07706847), np.float32(0.07182648), np.float32(0.07755394), np.float32(0.08758182), np.float32(0.08088966), np.float32(0.083711796), np.float32(0.08830271), np.float32(0.08672008), np.float32(0.086970165), np.float32(0.100673676), np.float32(0.10629411), np.float32(0.10047614), np.float32(0.10442005), np.float32(0.10255319), np.float32(0.10500702), np.float32(0.08906352), np.float32(0.10976329), np.float32(0.13876987), np.float32(0.124146044), np.float32(0.09578585), np.float32(0.110565625), np.float32(0.14343047), np.float32(0.15300082), np.float32(0.12680762), np.float32(0.14060442), np.float32(0.13340916), np.float32(0.12727986), np.float32(0.119068824), np.float32(0.10522003), np.float32(0.085457094), np.float32(0.08077178), np.float32(0.0884588), np.float32(0.070392214), np.float32(0.06569599), np.float32(0.080676675), np.float32(0.09421793), np.float32(0.10572967), np.float32(0.10746105), np.float32(0.11009606), np.float32(0.12799259), np.float32(0.13108641), np.float32(0.15544176), np.float32(0.17768), np.float32(0.19302025), np.float32(0.20927843), np.float32(0.210091), np.float32(0.24644178), np.float32(0.3081875), np.float32(0.33903903), np.float32(0.458939), np.float32(0.47488752), np.float32(0.44821116), np.float32(0.51292586), np.float32(0.53281766), np.float32(0.55741197), np.float32(0.5182232), np.float32(0.60797644), np.float32(0.592546), np.float32(0.5865152), np.float32(0.6255556), np.float32(0.6237184), np.float32(0.628337), np.float32(0.6368747), np.float32(0.6185867), np.float32(0.5411451), np.float32(0.57269514), np.float32(0.4812685), np.float32(0.42636427), np.float32(0.31921265), np.float32(0.29040954), np.float32(0.21711884), np.float32(0.177615), np.float32(0.15939341), np.float32(0.13596794), np.float32(0.12619172), np.float32(0.104693025), np.float32(0.08512043), np.float32(0.06104599), np.float32(0.049576923), np.float32(0.05045232), np.float32(0.044309825), np.float32(0.040834595), np.float32(0.037869174), np.float32(0.03370385), np.float32(0.031082947), np.float32(0.02911356), np.float32(0.029163877), np.float32(0.028603632), np.float32(0.030234497), np.float32(0.029275024), np.float32(0.027817324), np.float32(0.029983366), np.float32(0.031231698), np.float32(0.029595295), np.float32(0.029610686), np.float32(0.029449252), np.float32(0.027227987), np.float32(0.025611036), np.float32(0.02471381), np.float32(0.024443783), np.float32(0.025879312), np.float32(0.027626248), np.float32(0.031518187), np.float32(0.03409111), np.float32(0.035605747), np.float32(0.035263438), np.float32(0.037059657), np.float32(0.034607638), np.float32(0.036015615), np.float32(0.035390604), np.float32(0.034697235), np.float32(0.038611863), np.float32(0.044618648), np.float32(0.049850285), np.float32(0.059745066), np.float32(0.06541067), np.float32(0.07042696), np.float32(0.07458824), np.float32(0.077486224), np.float32(0.0800319), np.float32(0.08713892), np.float32(0.1003894), np.float32(0.0916682), np.float32(0.091410935), np.float32(0.10672009), np.float32(0.106300004), np.float32(0.10076915), np.float32(0.104466595), np.float32(0.116898134), np.float32(0.116940424), np.float32(0.110012904), np.float32(0.122737564), np.float32(0.13640217), np.float32(0.1419788), np.float32(0.13603121), np.float32(0.13015877), np.float32(0.11566517), np.float32(0.10575937), np.float32(0.09815823), np.float32(0.08864846), np.float32(0.073018715), np.float32(0.06616459), np.float32(0.059461042), np.float32(0.0629853), np.float32(0.05800638), np.float32(0.056127988), np.float32(0.06637181), np.float32(0.06956419), np.float32(0.059299137), np.float32(0.057470094), np.float32(0.0597922), np.float32(0.056889914), np.float32(0.052162785), np.float32(0.050183117), np.float32(0.051807202), np.float32(0.05186422), np.float32(0.048058394), np.float32(0.03920936), np.float32(0.041075785), np.float32(0.042884264), np.float32(0.04467898), np.float32(0.043660887), np.float32(0.048269775), np.float32(0.052322023), np.float32(0.05286383), np.float32(0.052109767), np.float32(0.055883955), np.float32(0.052828502), np.float32(0.0580871), np.float32(0.0612583), np.float32(0.060487654), np.float32(0.063617505), np.float32(0.07583884), np.float32(0.08649501), np.float32(0.09437391), np.float32(0.102629624), np.float32(0.10497653), np.float32(0.11184133), np.float32(0.107049555), np.float32(0.117553785), np.float32(0.114846535), np.float32(0.12629266), np.float32(0.1289221), np.float32(0.1602742), np.float32(0.15381828), np.float32(0.15483989), np.float32(0.15187095), np.float32(0.15280835), np.float32(0.1640366), np.float32(0.17149748), np.float32(0.16530296), np.float32(0.17891715), np.float32(0.16806883), np.float32(0.15534495), np.float32(0.14383805), np.float32(0.13477387), np.float32(0.112302735), np.float32(0.08644019), np.float32(0.07578267), np.float32(0.068060316), np.float32(0.068653546), np.float32(0.0649135), np.float32(0.06717097), np.float32(0.07310497), np.float32(0.08453187), np.float32(0.08805088), np.float32(0.101065144), np.float32(0.10140733), np.float32(0.09648827), np.float32(0.08483594), np.float32(0.088954896), np.float32(0.07557871), np.float32(0.06514234), np.float32(0.06252449), np.float32(0.060605038), np.float32(0.060949206), np.float32(0.059272833), np.float32(0.056356158), np.float32(0.05815243), np.float32(0.05570161), np.float32(0.054302182), np.float32(0.0568759), np.float32(0.057007216), np.float32(0.062271718), np.float32(0.06488861), np.float32(0.061332054), np.float32(0.054740816), np.float32(0.051535252), np.float32(0.043648813), np.float32(0.04198777), np.float32(0.03763496), np.float32(0.03524565), np.float32(0.035829157), np.float32(0.03541127), np.float32(0.03323574), np.float32(0.033991758), np.float32(0.036802363), np.float32(0.035641532), np.float32(0.03407974), np.float32(0.037069704), np.float32(0.03949479), np.float32(0.037397947), np.float32(0.038969327), np.float32(0.04173225), np.float32(0.043684248), np.float32(0.045109138), np.float32(0.04955338), np.float32(0.05134069), np.float32(0.05375774), np.float32(0.05968797), np.float32(0.06499488), np.float32(0.06547738), np.float32(0.06836266), np.float32(0.07700932), np.float32(0.07653378), np.float32(0.08222881), np.float32(0.0788419), np.float32(0.076769635), np.float32(0.07991006), np.float32(0.074802525), np.float32(0.07344761), np.float32(0.07446578), np.float32(0.07071638), np.float32(0.06869844), np.float32(0.07047463), np.float32(0.066750735), np.float32(0.06615716), np.float32(0.068542816), np.float32(0.06413978), np.float32(0.06082229), np.float32(0.05710461), np.float32(0.060084414), np.float32(0.0583962), np.float32(0.053406365), np.float32(0.052581787), np.float32(0.0593819), np.float32(0.06508868), np.float32(0.066191405), np.float32(0.074090846), np.float32(0.07691402), np.float32(0.07519202), np.float32(0.075278275), np.float32(0.08024628), np.float32(0.07978065), np.float32(0.075823486), np.float32(0.07348294), np.float32(0.077213265), np.float32(0.0810902), np.float32(0.07645377), np.float32(0.083237216), np.float32(0.084457), np.float32(0.07788514), np.float32(0.08092987), np.float32(0.078114316), np.float32(0.06942943), np.float32(0.059001602), np.float32(0.048013195), np.float32(0.041820172), np.float32(0.036246117), np.float32(0.033565167), np.float32(0.032004893), np.float32(0.02760772), np.float32(0.026025629), np.float32(0.024959916), np.float32(0.026737021), np.float32(0.028441118), np.float32(0.03073185), np.float32(0.037540685), np.float32(0.041367423), np.float32(0.046165794), np.float32(0.05699826), np.float32(0.057362635), np.float32(0.05521636), np.float32(0.06120687), np.float32(0.06262243), np.float32(0.062373), np.float32(0.062597536), np.float32(0.064040974), np.float32(0.0721695), np.float32(0.07197129), np.float32(0.08065275), np.float32(0.08932757), np.float32(0.111889064), np.float32(0.10967923), np.float32(0.10613321), np.float32(0.107741915), np.float32(0.09072683), np.float32(0.07754095), np.float32(0.06442425), np.float32(0.053172253), np.float32(0.045228884), np.float32(0.039745238), np.float32(0.037060194), np.float32(0.035419617), np.float32(0.033417784), np.float32(0.03623843), np.float32(0.03573486), np.float32(0.034080964), np.float32(0.03494055), np.float32(0.039008956), np.float32(0.04162182), np.float32(0.042770967), np.float32(0.046246957), np.float32(0.056044936), np.float32(0.06262744), np.float32(0.07713869), np.float32(0.08200234), np.float32(0.08528095), np.float32(0.08359467), np.float32(0.08700553), np.float32(0.0884854), np.float32(0.10138958), np.float32(0.12559563), np.float32(0.14395812), np.float32(0.16574542), np.float32(0.19099805), np.float32(0.19846483), np.float32(0.1919941), np.float32(0.21113656), np.float32(0.20052527), np.float32(0.20962504), np.float32(0.22538707), np.float32(0.2305751), np.float32(0.2313477), np.float32(0.23476401), np.float32(0.22360024), np.float32(0.21296072), np.float32(0.23260595), np.float32(0.22019544), np.float32(0.18069176), np.float32(0.17048648), np.float32(0.20793921), np.float32(0.21940987), np.float32(0.19993965), np.float32(0.15622109), np.float32(0.15877892), np.float32(0.14417987), np.float32(0.12812787), np.float32(0.118873335), np.float32(0.10017082), np.float32(0.10254033), np.float32(0.09130273), np.float32(0.07742576), np.float32(0.07819971), np.float32(0.06879541), np.float32(0.066399306), np.float32(0.062204603), np.float32(0.053219948), np.float32(0.052041527), np.float32(0.0727567), np.float32(0.08346893), np.float32(0.09139768), np.float32(0.16697338), np.float32(0.29244056), np.float32(0.34515885), np.float32(0.23419662), np.float32(0.1702062), np.float32(0.094406396), np.float32(0.09714297), np.float32(0.09121328), np.float32(0.10213125), np.float32(0.09998835), np.float32(0.13170801), np.float32(0.022801239), np.float32(0.026607936), np.float32(0.03280107), np.float32(0.041895274), np.float32(0.054047562), np.float32(0.057866644), np.float32(0.066040866), np.float32(0.07739836), np.float32(0.09017584), np.float32(0.09875321), np.float32(0.10761423), np.float32(0.12136017), np.float32(0.11985821), np.float32(0.13267826), np.float32(0.1506454), np.float32(0.13029866), np.float32(0.14920124), np.float32(0.15948108), np.float32(0.1673149), np.float32(0.15889628), np.float32(0.15466057), np.float32(0.1547543), np.float32(0.14224422), np.float32(0.13379441), np.float32(0.13434501), np.float32(0.12488798), np.float32(0.12533931), np.float32(0.11707349), np.float32(0.10433106), np.float32(0.09952605), np.float32(0.08102792), np.float32(0.073864706), np.float32(0.077417895), np.float32(0.07725012), np.float32(0.0699175), np.float32(0.06537792), np.float32(0.059577335), np.float32(0.049523577), np.float32(0.044403166), np.float32(0.041085478), np.float32(0.03612332), np.float32(0.033895954), np.float32(0.030506354), np.float32(0.02762448), np.float32(0.029224373), np.float32(0.032837495), np.float32(0.036686577), np.float32(0.041496977), np.float32(0.04474458), np.float32(0.045156054), np.float32(0.05268277), np.float32(0.05533678), np.float32(0.059111215), np.float32(0.061454542), np.float32(0.06470638), np.float32(0.064052425), np.float32(0.059170403), np.float32(0.053192694), np.float32(0.05614944), np.float32(0.060039118), np.float32(0.067816645), np.float32(0.082260944), np.float32(0.08823254), np.float32(0.102846764), np.float32(0.11265664), np.float32(0.10985652), np.float32(0.10995476), np.float32(0.115394644), np.float32(0.105940044), np.float32(0.10193889), np.float32(0.102733985), np.float32(0.09891139), np.float32(0.08451937), np.float32(0.08421676), np.float32(0.08895092), np.float32(0.083321325), np.float32(0.077289015), np.float32(0.09488891), np.float32(0.10022432), np.float32(0.095399596), np.float32(0.095412046), np.float32(0.118712164), np.float32(0.13733745), np.float32(0.12770759), np.float32(0.12632361), np.float32(0.13230015), np.float32(0.13317145), np.float32(0.13007328), np.float32(0.1426507), np.float32(0.17279276), np.float32(0.18684974), np.float32(0.21439789), np.float32(0.23316513)], 'MLFLMVELLFLLLLTLTLQRYNLWVEDLFLISNLTLPRHNFRPFPRLLALVTTEISACPSSSPEEEAADCNEVSPRSPRSRMNSPSALSRSPHTLPRARPSARSRPAHAPRRPRRPGGCDAARRLAHILPHVRAAMEALDRVVKPKTKRAKRFLEKREPKLNENTKNAMLIKGGNANLTVTEVLKDIYAVKKPFAVLYKKKNITRPFEDQTSLEFFSKKSDCSLFLFGSHNKKRPNNLVIGRMFDYHVLDMVELGVEKFVSLKEIKNSKCPEGTKPMLIFAGDMFDVNEEYRRLKSLLIDFFRGPTVPSIRLAGLEYVLHFTAVDGKIYMRSYKVLLKKSGCKIPRIELEEMGPSLDLVMRRTHLASDDLYKLSLKQPKGLKPKKKKNISHDVFRSYDNACSMKYLTCLVVSNQA': [np.float32(0.8904911), np.float32(0.8684825), np.float32(0.8611891), np.float32(0.84388775), np.float32(0.823698), np.float32(0.8150032), np.float32(0.80862164), np.float32(0.80676913), np.float32(0.80108994), np.float32(0.80604047), np.float32(0.7969009), np.float32(0.78019613), np.float32(0.7756398), np.float32(0.76218677), np.float32(0.73395705), np.float32(0.71387523), np.float32(0.7012863), np.float32(0.6894706), np.float32(0.6897273), np.float32(0.6869036), np.float32(0.6670977), np.float32(0.63221884), np.float32(0.6297274), np.float32(0.6200065), np.float32(0.61352056), np.float32(0.60317767), np.float32(0.6020401), np.float32(0.6285236), np.float32(0.64817387), np.float32(0.6777445), np.float32(0.70262176), np.float32(0.6885453), np.float32(0.667599), np.float32(0.6415419), np.float32(0.65773857), np.float32(0.6550296), np.float32(0.6243079), np.float32(0.699409), np.float32(0.6997894), np.float32(0.7037776), np.float32(0.71378857), np.float32(0.7038195), np.float32(0.71000665), np.float32(0.71335286), np.float32(0.7422435), np.float32(0.76711667), np.float32(0.7817333), np.float32(0.8010085), np.float32(0.8210421), np.float32(0.85226774), np.float32(0.85926956), np.float32(0.8695317), np.float32(0.8723749), np.float32(0.86370814), np.float32(0.86642957), np.float32(0.8541695), np.float32(0.8761074), np.float32(0.88699406), np.float32(0.8870199), np.float32(0.9073044), np.float32(0.93078905), np.float32(0.9392775), np.float32(0.9460661), np.float32(0.9567582), np.float32(0.9600183), np.float32(0.96296436), np.float32(0.9634646), np.float32(0.9713463), np.float32(0.97102946), np.float32(0.9726194), np.float32(0.9768435), np.float32(0.97797614), np.float32(0.9771403), np.float32(0.9784183), np.float32(0.9796071), np.float32(0.97956765), np.float32(0.98040396), np.float32(0.9808322), np.float32(0.98174757), np.float32(0.98190534), np.float32(0.98204595), np.float32(0.9827831), np.float32(0.9834626), np.float32(0.9841562), np.float32(0.9833915), np.float32(0.9840132), np.float32(0.9848876), np.float32(0.9854182), np.float32(0.9851997), np.float32(0.9854187), np.float32(0.9858606), np.float32(0.9859542), np.float32(0.98643965), np.float32(0.986541), np.float32(0.98647714), np.float32(0.986542), np.float32(0.98701364), np.float32(0.98737246), np.float32(0.987542), np.float32(0.98770404), np.float32(0.9876803), np.float32(0.988643), np.float32(0.98832697), np.float32(0.98855317), np.float32(0.98868304), np.float32(0.9877341), np.float32(0.98625666), np.float32(0.9843432), np.float32(0.9818413), np.float32(0.9769718), np.float32(0.97085446), np.float32(0.96480864), np.float32(0.95770127), np.float32(0.94431245), np.float32(0.933326), np.float32(0.9220273), np.float32(0.9062907), np.float32(0.8741564), np.float32(0.8454722), np.float32(0.8178972), np.float32(0.7731268), np.float32(0.76357764), np.float32(0.7127658), np.float32(0.628692), np.float32(0.59471816), np.float32(0.6041129), np.float32(0.54768664), np.float32(0.5346333), np.float32(0.52904075), np.float32(0.4805762), np.float32(0.48591223), np.float32(0.43572322), np.float32(0.40946314), np.float32(0.50634515), np.float32(0.52870655), np.float32(0.508059), np.float32(0.49073514), np.float32(0.52007216), np.float32(0.49880564), np.float32(0.47634354), np.float32(0.50469565), np.float32(0.495376), np.float32(0.48961848), np.float32(0.4270226), np.float32(0.4508187), np.float32(0.41812927), np.float32(0.45169482), np.float32(0.5107695), np.float32(0.54315895), np.float32(0.5098935), np.float32(0.52355653), np.float32(0.5815799), np.float32(0.57750386), np.float32(0.5496108), np.float32(0.5769388), np.float32(0.5574301), np.float32(0.49382445), np.float32(0.46323368), np.float32(0.41713607), np.float32(0.39888528), np.float32(0.39096713), np.float32(0.360862), np.float32(0.370678), np.float32(0.346771), np.float32(0.33305365), np.float32(0.3485855), np.float32(0.30455732), np.float32(0.27753866), np.float32(0.20569754), np.float32(0.19308637), np.float32(0.18893927), np.float32(0.15971357), np.float32(0.1298792), np.float32(0.14430423), np.float32(0.13432515), np.float32(0.1254383), np.float32(0.118476845), np.float32(0.12153), np.float32(0.110244706), np.float32(0.10561201), np.float32(0.11506081), np.float32(0.110176794), np.float32(0.10618723), np.float32(0.101468645), np.float32(0.10073821), np.float32(0.093233585), np.float32(0.085179955), np.float32(0.080358036), np.float32(0.08450194), np.float32(0.085106395), np.float32(0.09460647), np.float32(0.09270129), np.float32(0.1062966), np.float32(0.10539678), np.float32(0.10887626), np.float32(0.116002135), np.float32(0.14932618), np.float32(0.1470519), np.float32(0.16109625), np.float32(0.16873366), np.float32(0.15965861), np.float32(0.14121531), np.float32(0.13959837), np.float32(0.12069342), np.float32(0.101826526), np.float32(0.099210046), np.float32(0.10953187), np.float32(0.119722076), np.float32(0.120199695), np.float32(0.124262035), np.float32(0.121178), np.float32(0.11516145), np.float32(0.09680208), np.float32(0.08224312), np.float32(0.067818925), np.float32(0.060773727), np.float32(0.053931016), np.float32(0.05152219), np.float32(0.04932961), np.float32(0.05457078), np.float32(0.056083594), np.float32(0.05796094), np.float32(0.057038087), np.float32(0.058786526), np.float32(0.06066792), np.float32(0.06306516), np.float32(0.05915464), np.float32(0.058277294), np.float32(0.055987537), np.float32(0.052251387), np.float32(0.04925106), np.float32(0.04456713), np.float32(0.041859083), np.float32(0.03807664), np.float32(0.03849485), np.float32(0.042631753), np.float32(0.045713745), np.float32(0.045852818), np.float32(0.04849092), np.float32(0.05041786), np.float32(0.05275332), np.float32(0.058843587), np.float32(0.054121543), np.float32(0.047539074), np.float32(0.04042393), np.float32(0.036088552), np.float32(0.035836622), np.float32(0.032298226), np.float32(0.030774353), np.float32(0.03087071), np.float32(0.030799763), np.float32(0.03576262), np.float32(0.040483832), np.float32(0.04346192), np.float32(0.047487985), np.float32(0.055212185), np.float32(0.062497422), np.float32(0.0729901), np.float32(0.079861395), np.float32(0.090256564), np.float32(0.113989234), np.float32(0.12736118), np.float32(0.14128488), np.float32(0.16280834), np.float32(0.1723183), np.float32(0.15254946), np.float32(0.14663367), np.float32(0.1453448), np.float32(0.1379866), np.float32(0.11280316), np.float32(0.10909007), np.float32(0.10428243), np.float32(0.09727479), np.float32(0.08969541), np.float32(0.09492793), np.float32(0.07884306), np.float32(0.07072938), np.float32(0.08067147), np.float32(0.07620502), np.float32(0.061861124), np.float32(0.06109847), np.float32(0.050709773), np.float32(0.04545625), np.float32(0.04233414), np.float32(0.039412804), np.float32(0.03445633), np.float32(0.03017604), np.float32(0.025648093), np.float32(0.02855202), np.float32(0.028950628), np.float32(0.029464433), np.float32(0.034131702), np.float32(0.038225323), np.float32(0.0438926), np.float32(0.048535727), np.float32(0.046418875), np.float32(0.04956049), np.float32(0.05153992), np.float32(0.049057215), np.float32(0.053652927), np.float32(0.049443237), np.float32(0.04624621), np.float32(0.046292998), np.float32(0.04576329), np.float32(0.03999363), np.float32(0.0353794), np.float32(0.03560267), np.float32(0.032103885), np.float32(0.030507807), np.float32(0.030243108), np.float32(0.03195142), np.float32(0.03474433), np.float32(0.032601472), np.float32(0.036446866), np.float32(0.036924817), np.float32(0.037905563), np.float32(0.03489046), np.float32(0.029319882), np.float32(0.026336467), np.float32(0.029645905), np.float32(0.029584885), np.float32(0.026841778), np.float32(0.031723157), np.float32(0.03189361), np.float32(0.031597093), np.float32(0.03072658), np.float32(0.036117867), np.float32(0.042373564), np.float32(0.04652763), np.float32(0.055584375), np.float32(0.067980185), np.float32(0.080939226), np.float32(0.07729685), np.float32(0.08244859), np.float32(0.090098254), np.float32(0.09297395), np.float32(0.0940944), np.float32(0.09087262), np.float32(0.09884494), np.float32(0.102961764), np.float32(0.10936981), np.float32(0.117412284), np.float32(0.12435084), np.float32(0.12374825), np.float32(0.12669852), np.float32(0.14417838), np.float32(0.13692234), np.float32(0.13486825), np.float32(0.1368191), np.float32(0.15470296), np.float32(0.14830907), np.float32(0.1387991), np.float32(0.15798593), np.float32(0.13186362), np.float32(0.14034677), np.float32(0.13347305), np.float32(0.14893161), np.float32(0.15857783), np.float32(0.13355298), np.float32(0.13558646), np.float32(0.1481405), np.float32(0.14491613), np.float32(0.1366333), np.float32(0.12683402), np.float32(0.14010854), np.float32(0.16348137), np.float32(0.15344812), np.float32(0.18588325), np.float32(0.20673104), np.float32(0.22967331), np.float32(0.28381455), np.float32(0.35922727), np.float32(0.44848558), np.float32(0.43854812), np.float32(0.5097366), np.float32(0.599443), np.float32(0.613556), np.float32(0.60364395), np.float32(0.6377726), np.float32(0.64083683), np.float32(0.69028634), np.float32(0.64844024), np.float32(0.60616237), np.float32(0.613333), np.float32(0.5543467), np.float32(0.5648158), np.float32(0.62890923), np.float32(0.68104756), np.float32(0.62684757), np.float32(0.5895984), np.float32(0.54877454), np.float32(0.474759), np.float32(0.45067668), np.float32(0.41808817), np.float32(0.2986792), np.float32(0.2613081), np.float32(0.15690243), np.float32(0.12571324), np.float32(0.10079687), np.float32(0.083673276), np.float32(0.07336286), np.float32(0.082258716), np.float32(0.10618801), np.float32(0.10960485), np.float32(0.11662983), np.float32(0.14572947), np.float32(0.16202798), np.float32(0.13159534), np.float32(0.13119388), np.float32(0.15386762), np.float32(0.17398834), np.float32(0.15041359), np.float32(0.13791952), np.float32(0.14702511), np.float32(0.0036442014)], 'MGAEDTAKITVENTKDEAKGEDLKTNTVETVTVENGNSKEDKMKNSVETVENGTNEDDKMKNTIETVTNGTNELEKINEIVPKGEENGVKETEIEKGVVEAEVTKMGEEPKIKEDKESNAENVKDEKEEAKIQAMDEDANPNAKNDEQNVDIKDADSVDVKDDKNEIAKDGEIEGAKDEEMEDAKDEVDDAKDGVEKVDSHMEEDDKEMKDKDPNEEKTKKGRRRKGAIKSKGNKEEDEKEEAEIRTPIVDRPVRERKSVERLVASIERYAVKEFHIEKGRGTPLKDIPNVAFKLSRKKTDDIFRLLHTILFGRRGKAFQIKSNISRFSGFVWHGDEEKQKNKIKEKFDKCNKEKLLEFCDVLDIPVVKATTRKEDIIGKLIEFLIAPHSTTTVLLAEKEKSSKGKKRKRAVKGGISTPGDSGSKSSAKCPRIPIFMKIVAVMNS': [np.float32(0.9378132), np.float32(0.9432099), np.float32(0.94296867), np.float32(0.9486653), np.float32(0.9460853), np.float32(0.95061207), np.float32(0.9537615), np.float32(0.9543067), np.float32(0.955657), np.float32(0.9543823), np.float32(0.955607), np.float32(0.9567618), np.float32(0.95629835), np.float32(0.95605576), np.float32(0.9587286), np.float32(0.9586708), np.float32(0.9593471), np.float32(0.95917153), np.float32(0.9613678), np.float32(0.96384346), np.float32(0.96376747), np.float32(0.9645993), np.float32(0.96688175), np.float32(0.9684433), np.float32(0.9678523), np.float32(0.96890366), np.float32(0.9687256), np.float32(0.96954435), np.float32(0.9702536), np.float32(0.97062755), np.float32(0.9718625), np.float32(0.9710783), np.float32(0.97088593), np.float32(0.97000957), np.float32(0.96963924), np.float32(0.968966), np.float32(0.96955925), np.float32(0.9694359), np.float32(0.9696482), np.float32(0.9714211), np.float32(0.9715902), np.float32(0.97042555), np.float32(0.9704568), np.float32(0.9709118), np.float32(0.97116077), np.float32(0.96929), np.float32(0.9698139), np.float32(0.9693839), np.float32(0.96879935), np.float32(0.968089), np.float32(0.96604043), np.float32(0.96522516), np.float32(0.9624675), np.float32(0.9599539), np.float32(0.9601842), np.float32(0.9555772), np.float32(0.9536674), np.float32(0.9555926), np.float32(0.9576128), np.float32(0.9588039), np.float32(0.9573263), np.float32(0.958507), np.float32(0.95707047), np.float32(0.9549631), np.float32(0.9519406), np.float32(0.9506681), np.float32(0.9494893), np.float32(0.94677967), np.float32(0.9463011), np.float32(0.9396614), np.float32(0.9393009), np.float32(0.937727), np.float32(0.9330076), np.float32(0.94038135), np.float32(0.94447863), np.float32(0.9476233), np.float32(0.9487889), np.float32(0.95119095), np.float32(0.9544896), np.float32(0.95293015), np.float32(0.9557942), np.float32(0.9542478), np.float32(0.95524096), np.float32(0.9563943), np.float32(0.95664024), np.float32(0.95296407), np.float32(0.954277), np.float32(0.9552473), np.float32(0.95424193), np.float32(0.95362693), np.float32(0.95812756), np.float32(0.9569037), np.float32(0.9533415), np.float32(0.95744723), np.float32(0.96312755), np.float32(0.95750517), np.float32(0.9599282), np.float32(0.9584608), np.float32(0.9590832), np.float32(0.9620877), np.float32(0.9610748), np.float32(0.96334547), np.float32(0.96339107), np.float32(0.965524), np.float32(0.96567106), np.float32(0.9649275), np.float32(0.9646658), np.float32(0.96842265), np.float32(0.9664083), np.float32(0.96593183), np.float32(0.9652196), np.float32(0.96715176), np.float32(0.96471936), np.float32(0.96374786), np.float32(0.96650296), np.float32(0.9644313), np.float32(0.9636838), np.float32(0.96097285), np.float32(0.9577094), np.float32(0.9566864), np.float32(0.95386136), np.float32(0.9548742), np.float32(0.95360637), np.float32(0.94966453), np.float32(0.9504926), np.float32(0.9478344), np.float32(0.9493451), np.float32(0.9487454), np.float32(0.9489682), np.float32(0.9476611), np.float32(0.9439326), np.float32(0.9461125), np.float32(0.9431888), np.float32(0.9429476), np.float32(0.9481136), np.float32(0.950796), np.float32(0.9539239), np.float32(0.95768225), np.float32(0.9600733), np.float32(0.9619704), np.float32(0.96634376), np.float32(0.965723), np.float32(0.9680673), np.float32(0.96908754), np.float32(0.97015285), np.float32(0.9706439), np.float32(0.97292185), np.float32(0.973592), np.float32(0.9736362), np.float32(0.9731392), np.float32(0.9727102), np.float32(0.9726677), np.float32(0.9730875), np.float32(0.9716825), np.float32(0.9711247), np.float32(0.97145575), np.float32(0.970468), np.float32(0.9707882), np.float32(0.971162), np.float32(0.9712384), np.float32(0.97215885), np.float32(0.97270036), np.float32(0.9734066), np.float32(0.9740225), np.float32(0.9741003), np.float32(0.97339135), np.float32(0.9733412), np.float32(0.9734335), np.float32(0.97310513), np.float32(0.9736651), np.float32(0.97459614), np.float32(0.97395587), np.float32(0.97355676), np.float32(0.9731312), np.float32(0.9738601), np.float32(0.9727895), np.float32(0.9720928), np.float32(0.9714561), np.float32(0.9698112), np.float32(0.96917635), np.float32(0.9683995), np.float32(0.96625775), np.float32(0.96605885), np.float32(0.9649871), np.float32(0.9635526), np.float32(0.9653238), np.float32(0.9633473), np.float32(0.9640146), np.float32(0.959945), np.float32(0.95985097), np.float32(0.96017945), np.float32(0.95853484), np.float32(0.9571702), np.float32(0.9556155), np.float32(0.9506523), np.float32(0.95061123), np.float32(0.9500503), np.float32(0.9498685), np.float32(0.95378405), np.float32(0.9548968), np.float32(0.951494), np.float32(0.95614076), np.float32(0.957715), np.float32(0.95817876), np.float32(0.9585492), np.float32(0.9598392), np.float32(0.9620606), np.float32(0.9617871), np.float32(0.9627401), np.float32(0.9635735), np.float32(0.9634822), np.float32(0.9659588), np.float32(0.9694555), np.float32(0.9694707), np.float32(0.97418267), np.float32(0.9729004), np.float32(0.97284716), np.float32(0.97508436), np.float32(0.9774368), np.float32(0.9772093), np.float32(0.97762305), np.float32(0.97717845), np.float32(0.976914), np.float32(0.97908974), np.float32(0.978583), np.float32(0.9790364), np.float32(0.9779173), np.float32(0.9778682), np.float32(0.97666943), np.float32(0.97472966), np.float32(0.9724649), np.float32(0.97171223), np.float32(0.9700603), np.float32(0.96722), np.float32(0.96621156), np.float32(0.96164596), np.float32(0.9560664), np.float32(0.9556461), np.float32(0.9477805), np.float32(0.94490725), np.float32(0.9425432), np.float32(0.92992705), np.float32(0.919997), np.float32(0.9173559), np.float32(0.89971733), np.float32(0.8947941), np.float32(0.8853243), np.float32(0.84451306), np.float32(0.8060778), np.float32(0.7964589), np.float32(0.7716091), np.float32(0.67212063), np.float32(0.5972169), np.float32(0.57129335), np.float32(0.5173031), np.float32(0.45797795), np.float32(0.4345607), np.float32(0.42687824), np.float32(0.37276015), np.float32(0.34406948), np.float32(0.32060614), np.float32(0.27597338), np.float32(0.2518499), np.float32(0.20252566), np.float32(0.21553878), np.float32(0.19967633), np.float32(0.19800942), np.float32(0.1957116), np.float32(0.205278), np.float32(0.22541252), np.float32(0.22311708), np.float32(0.22808126), np.float32(0.27434927), np.float32(0.25533006), np.float32(0.28384507), np.float32(0.38085508), np.float32(0.37026787), np.float32(0.30640492), np.float32(0.33542067), np.float32(0.31665325), np.float32(0.26699594), np.float32(0.20528173), np.float32(0.21368067), np.float32(0.21381812), np.float32(0.2364887), np.float32(0.23545405), np.float32(0.26307222), np.float32(0.2722519), np.float32(0.26792413), np.float32(0.28205228), np.float32(0.2462594), np.float32(0.18978037), np.float32(0.1549372), np.float32(0.14380458), np.float32(0.14100939), np.float32(0.12920384), np.float32(0.11591555), np.float32(0.10230355), np.float32(0.08264231), np.float32(0.07270872), np.float32(0.07608932), np.float32(0.075854436), np.float32(0.08102114), np.float32(0.099160016), np.float32(0.09130035), np.float32(0.11812019), np.float32(0.09948903), np.float32(0.10465814), np.float32(0.09862307), np.float32(0.08223577), np.float32(0.06536181), np.float32(0.05701292), np.float32(0.057480503), np.float32(0.052706186), np.float32(0.050688475), np.float32(0.059920628), np.float32(0.06028741), np.float32(0.05806237), np.float32(0.06247406), np.float32(0.064192265), np.float32(0.061812144), np.float32(0.06591241), np.float32(0.07506366), np.float32(0.07834114), np.float32(0.08267051), np.float32(0.09371679), np.float32(0.0985995), np.float32(0.10676517), np.float32(0.11479612), np.float32(0.11391236), np.float32(0.12857176), np.float32(0.15239437), np.float32(0.15121432), np.float32(0.17055455), np.float32(0.1700776), np.float32(0.17220528), np.float32(0.16154538), np.float32(0.17620896), np.float32(0.19027108), np.float32(0.16931446), np.float32(0.17111164), np.float32(0.18808343), np.float32(0.19346176), np.float32(0.1963938), np.float32(0.1996818), np.float32(0.2020908), np.float32(0.19860208), np.float32(0.18240283), np.float32(0.15830857), np.float32(0.1578718), np.float32(0.14462754), np.float32(0.12615108), np.float32(0.12658581), np.float32(0.11360813), np.float32(0.105474025), np.float32(0.09595916), np.float32(0.098093286), np.float32(0.1019823), np.float32(0.0903135), np.float32(0.08869422), np.float32(0.10796707), np.float32(0.1119489), np.float32(0.09717288), np.float32(0.10527092), np.float32(0.106538035), np.float32(0.09163649), np.float32(0.07428211), np.float32(0.069580585), np.float32(0.07643776), np.float32(0.06957012), np.float32(0.05918589), np.float32(0.06330227), np.float32(0.06196789), np.float32(0.054902405), np.float32(0.055903357), np.float32(0.060471345), np.float32(0.060961977), np.float32(0.069960065), np.float32(0.0708947), np.float32(0.0741991), np.float32(0.07489549), np.float32(0.06978217), np.float32(0.07741854), np.float32(0.0823075), np.float32(0.08791583), np.float32(0.092945665), np.float32(0.095182195), np.float32(0.10189467), np.float32(0.11367538), np.float32(0.13201053), np.float32(0.15353237), np.float32(0.18206587), np.float32(0.25674373), np.float32(0.2974526), np.float32(0.385893), np.float32(0.40142435), np.float32(0.46865252), np.float32(0.5336944), np.float32(0.5690146), np.float32(0.63737035), np.float32(0.6478185), np.float32(0.6694829), np.float32(0.699345), np.float32(0.73375833), np.float32(0.8160571), np.float32(0.85591227), np.float32(0.88691986), np.float32(0.9133808), np.float32(0.93423414), np.float32(0.9473381), np.float32(0.95723724), np.float32(0.9599615), np.float32(0.96435636), np.float32(0.96810716), np.float32(0.9687405), np.float32(0.9702534), np.float32(0.9691256), np.float32(0.9701075), np.float32(0.96666557), np.float32(0.96407163), np.float32(0.96334714), np.float32(0.9609555), np.float32(0.9497011), np.float32(0.9396009), np.float32(0.921443), np.float32(0.9145044), np.float32(0.9059726), np.float32(0.9092721), np.float32(0.89999175), np.float32(0.89452416), np.float32(0.8994595), np.float32(0.9272438), np.float32(0.9351027), np.float32(0.9454863), np.float32(0.93746936), np.float32(0.9059427), np.float32(0.9110701), np.float32(0.88580567), np.float32(0.90666234), np.float32(0.9001459), np.float32(0.9070847), np.float32(0.8670683), np.float32(0.89697427), np.float32(0.86759514), np.float32(0.8472961)], 'MRGMAAPKIHRLEESVFLRLRSQLSIVSVGAAVRELMQNSVDACCGRLEVSVDLDRWRVHVRDDGEGLNREELAKVGQWHYTSKLRRLEDLTATDTYGFRGEGLYMLSNISRVILLSKRAGMKHAALHRLPATDNALPRDSDDIRLLDGAHGTTVILEDLFYNLPIRRRMLARTPPHRLYDEIRADVLQLLLFCQTLQVSVLVIKNNQEKQIVRSGNLTQLTFPDTLMAVLMCCLGPVVAAKDLQYVSAKYQDIEVQGVISTVGVPSKDYQFIYINKRRYEDKRFIFGFNKLFRSARYKEDNMLAASTRGGQQAYSGYPVYLLVCKGPPSISDLLQNPSKVIENLEYGRVLQPLLCQVAKSFLRHYGHATVSFLDRKMTRNRLRAELPLPIQGKTDQDAPESSLHSGTDARHLLNGGINPVNQHPKRKKYNPPVASMNSSADATKILEHVAKIRTRNINVGLPVQKPVGSGSISSSLAFSDEHLSVDSIQLKDCIVINQIGNKFILLKLEPSRSRTTPLLLILDQHAADERVKLEAYTRDYLFTLLTAQPSFYTTPCSIAMDLTHTEADILLHYKREIEFWGFEICYKDEYTGPLYLKAIPTLFDAKKKNDVHYLKRALLQYAYDLKSLKKTKITSIEADGYVTKHLNEFAWWKYMNAIPTVFLEILNSKACRSAIMFGDKLNHDECLFLVRQLSTCNMPLRCAHGRPSVIPIADLKGLGSIVFESYIEDYRIT': [np.float32(0.7674786), np.float32(0.70807886), np.float32(0.63231), np.float32(0.5548593), np.float32(0.5082782), np.float32(0.40097576), np.float32(0.38464192), np.float32(0.3718572), np.float32(0.3492856), np.float32(0.3191792), np.float32(0.27270475), np.float32(0.26960412), np.float32(0.26804882), np.float32(0.256003), np.float32(0.2306417), np.float32(0.21769756), np.float32(0.19530652), np.float32(0.17267406), np.float32(0.16817951), np.float32(0.14546941), np.float32(0.11535883), np.float32(0.1094747), np.float32(0.10485555), np.float32(0.10855744), np.float32(0.101700805), np.float32(0.104332775), np.float32(0.112458274), np.float32(0.11700367), np.float32(0.11060744), np.float32(0.121013425), np.float32(0.12525141), np.float32(0.12613553), np.float32(0.13368349), np.float32(0.12511657), np.float32(0.122988634), np.float32(0.119913206), np.float32(0.122693), np.float32(0.15288228), np.float32(0.14051037), np.float32(0.13141067), np.float32(0.13672805), np.float32(0.16144659), np.float32(0.16729026), np.float32(0.17116927), np.float32(0.19359319), np.float32(0.2041143), np.float32(0.17345515), np.float32(0.16029401), np.float32(0.15560183), np.float32(0.15481587), np.float32(0.15089335), np.float32(0.1546749), np.float32(0.16195884), np.float32(0.16145693), np.float32(0.16413818), np.float32(0.16656344), np.float32(0.17170544), np.float32(0.18267812), np.float32(0.19562897), np.float32(0.1990954), np.float32(0.20305464), np.float32(0.17421256), np.float32(0.16726953), np.float32(0.17161736), np.float32(0.16978295), np.float32(0.16525875), np.float32(0.17028563), np.float32(0.16460398), np.float32(0.15987816), np.float32(0.16486616), np.float32(0.18302739), np.float32(0.1754312), np.float32(0.180653), np.float32(0.18142843), np.float32(0.18063848), np.float32(0.17071967), np.float32(0.1517274), np.float32(0.14646925), np.float32(0.13648567), np.float32(0.12272889), np.float32(0.12647302), np.float32(0.12753133), np.float32(0.11835125), np.float32(0.1170457), np.float32(0.107808), np.float32(0.1336482), np.float32(0.11457354), np.float32(0.09461815), np.float32(0.1192596), np.float32(0.12228026), np.float32(0.11324253), np.float32(0.10961043), np.float32(0.099535346), np.float32(0.1031846), np.float32(0.09134357), np.float32(0.0741846), np.float32(0.06971252), np.float32(0.07105771), np.float32(0.055540685), np.float32(0.04750413), np.float32(0.049790345), np.float32(0.042087086), np.float32(0.0341349), np.float32(0.034785427), np.float32(0.031794645), np.float32(0.029287744), np.float32(0.029140834), np.float32(0.029637164), np.float32(0.029968979), np.float32(0.03425474), np.float32(0.033425756), np.float32(0.037613917), np.float32(0.035677392), np.float32(0.032971203), np.float32(0.030870507), np.float32(0.032385033), np.float32(0.036825035), np.float32(0.043549366), np.float32(0.0450643), np.float32(0.048980452), np.float32(0.055129733), np.float32(0.05704093), np.float32(0.068560295), np.float32(0.082002506), np.float32(0.094770476), np.float32(0.10827267), np.float32(0.14362174), np.float32(0.21538411), np.float32(0.2482874), np.float32(0.25749385), np.float32(0.27539885), np.float32(0.2515659), np.float32(0.24933335), np.float32(0.24857321), np.float32(0.25356713), np.float32(0.24108765), np.float32(0.24109358), np.float32(0.2547535), np.float32(0.25305593), np.float32(0.26652753), np.float32(0.26485652), np.float32(0.25686857), np.float32(0.25787848), np.float32(0.2215174), np.float32(0.17450924), np.float32(0.13774273), np.float32(0.12710516), np.float32(0.115762495), np.float32(0.10301901), np.float32(0.08858925), np.float32(0.090931706), np.float32(0.08237484), np.float32(0.06786651), np.float32(0.06283144), np.float32(0.055364057), np.float32(0.05606316), np.float32(0.06186314), np.float32(0.061670072), np.float32(0.056838296), np.float32(0.054366335), np.float32(0.058452323), np.float32(0.061090022), np.float32(0.061233375), np.float32(0.060777742), np.float32(0.06185784), np.float32(0.06676048), np.float32(0.07230198), np.float32(0.07187097), np.float32(0.07326922), np.float32(0.08914766), np.float32(0.094189964), np.float32(0.08769983), np.float32(0.09727621), np.float32(0.10403527), np.float32(0.09585383), np.float32(0.0824589), np.float32(0.08486109), np.float32(0.08211024), np.float32(0.07484506), np.float32(0.06665889), np.float32(0.063386254), np.float32(0.056633994), np.float32(0.054784134), np.float32(0.05314885), np.float32(0.047665466), np.float32(0.04043399), np.float32(0.040146504), np.float32(0.03457294), np.float32(0.029522879), np.float32(0.028412757), np.float32(0.024807232), np.float32(0.022862155), np.float32(0.021949332), np.float32(0.019571334), np.float32(0.018198922), np.float32(0.022286195), np.float32(0.024828518), np.float32(0.028901184), np.float32(0.03347975), np.float32(0.038459957), np.float32(0.038514078), np.float32(0.038852572), np.float32(0.046714295), np.float32(0.056214094), np.float32(0.062870465), np.float32(0.07411737), np.float32(0.08139825), np.float32(0.09031921), np.float32(0.102191165), np.float32(0.10262097), np.float32(0.10436437), np.float32(0.108355805), np.float32(0.12818888), np.float32(0.13076466), np.float32(0.1294044), np.float32(0.12903562), np.float32(0.13689744), np.float32(0.11878871), np.float32(0.101400465), np.float32(0.07912031), np.float32(0.06336933), np.float32(0.053283874), np.float32(0.04468606), np.float32(0.041882496), np.float32(0.037499323), np.float32(0.037249424), np.float32(0.035720017), np.float32(0.03217785), np.float32(0.030837417), np.float32(0.025223266), np.float32(0.02759118), np.float32(0.027184717), np.float32(0.023209011), np.float32(0.027573068), np.float32(0.027318535), np.float32(0.027701994), np.float32(0.029071324), np.float32(0.029170228), np.float32(0.034565467), np.float32(0.03649511), np.float32(0.043000553), np.float32(0.056129616), np.float32(0.06146773), np.float32(0.0715051), np.float32(0.071388945), np.float32(0.07596013), np.float32(0.07861998), np.float32(0.07598825), np.float32(0.076869085), np.float32(0.07670069), np.float32(0.07808542), np.float32(0.086081885), np.float32(0.09543873), np.float32(0.09388334), np.float32(0.08620431), np.float32(0.0873917), np.float32(0.10412784), np.float32(0.099859856), np.float32(0.08861006), np.float32(0.090358704), np.float32(0.085766114), np.float32(0.07754441), np.float32(0.06711644), np.float32(0.06621792), np.float32(0.058821578), np.float32(0.057207614), np.float32(0.065205455), np.float32(0.06472253), np.float32(0.06581746), np.float32(0.06958852), np.float32(0.070653595), np.float32(0.072706595), np.float32(0.0799133), np.float32(0.07645888), np.float32(0.0699221), np.float32(0.066257104), np.float32(0.06399751), np.float32(0.06274056), np.float32(0.06138045), np.float32(0.06276933), np.float32(0.057474717), np.float32(0.050692696), np.float32(0.056202035), np.float32(0.05552249), np.float32(0.058055524), np.float32(0.06412509), np.float32(0.06804287), np.float32(0.08082746), np.float32(0.08894766), np.float32(0.092038535), np.float32(0.09332555), np.float32(0.08802942), np.float32(0.08543882), np.float32(0.081287466), np.float32(0.07494893), np.float32(0.06959709), np.float32(0.069591835), np.float32(0.08425588), np.float32(0.097029075), np.float32(0.111211464), np.float32(0.123095706), np.float32(0.14521791), np.float32(0.14656381), np.float32(0.1429799), np.float32(0.15732577), np.float32(0.17399651), np.float32(0.15981208), np.float32(0.13099383), np.float32(0.10494846), np.float32(0.08485597), np.float32(0.07846153), np.float32(0.0627056), np.float32(0.047671236), np.float32(0.037510533), np.float32(0.03656358), np.float32(0.034308273), np.float32(0.03462264), np.float32(0.037448287), np.float32(0.03862182), np.float32(0.0364491), np.float32(0.035148088), np.float32(0.037534192), np.float32(0.033388846), np.float32(0.03381268), np.float32(0.03508624), np.float32(0.034441266), np.float32(0.038405057), np.float32(0.04196435), np.float32(0.04351057), np.float32(0.038980197), np.float32(0.041961078), np.float32(0.055596676), np.float32(0.06210932), np.float32(0.063925095), np.float32(0.081478745), np.float32(0.08465198), np.float32(0.091922015), np.float32(0.10799764), np.float32(0.10465627), np.float32(0.10173834), np.float32(0.095496796), np.float32(0.09036586), np.float32(0.08231964), np.float32(0.077811204), np.float32(0.07001713), np.float32(0.06752644), np.float32(0.06290982), np.float32(0.055213723), np.float32(0.050883725), np.float32(0.047769718), np.float32(0.043804925), np.float32(0.039616182), np.float32(0.04000858), np.float32(0.04395193), np.float32(0.045893233), np.float32(0.045173194), np.float32(0.048973054), np.float32(0.04879959), np.float32(0.044462398), np.float32(0.040140677), np.float32(0.040193494), np.float32(0.033933975), np.float32(0.032312635), np.float32(0.033744473), np.float32(0.037574843), np.float32(0.043501694), np.float32(0.046460122), np.float32(0.053926334), np.float32(0.058178853), np.float32(0.06316871), np.float32(0.07581799), np.float32(0.08925862), np.float32(0.09622918), np.float32(0.12579885), np.float32(0.17213073), np.float32(0.20613533), np.float32(0.21852383), np.float32(0.23752256), np.float32(0.2768862), np.float32(0.291281), np.float32(0.32304958), np.float32(0.39436722), np.float32(0.48725843), np.float32(0.54506594), np.float32(0.5896912), np.float32(0.66342646), np.float32(0.7342461), np.float32(0.7714441), np.float32(0.797578), np.float32(0.8285313), np.float32(0.85644156), np.float32(0.8528851), np.float32(0.8709593), np.float32(0.8826936), np.float32(0.9032694), np.float32(0.92186224), np.float32(0.92293036), np.float32(0.93540215), np.float32(0.93954897), np.float32(0.94917345), np.float32(0.9587572), np.float32(0.9669982), np.float32(0.96555793), np.float32(0.96891564), np.float32(0.97113717), np.float32(0.97467834), np.float32(0.97553986), np.float32(0.9749665), np.float32(0.9762818), np.float32(0.9739905), np.float32(0.97276163), np.float32(0.97378844), np.float32(0.97331446), np.float32(0.97298604), np.float32(0.97026384), np.float32(0.9709381), np.float32(0.96778286), np.float32(0.96755064), np.float32(0.96403176), np.float32(0.9638049), np.float32(0.95640016), np.float32(0.9516098), np.float32(0.9516933), np.float32(0.95714146), np.float32(0.95964026), np.float32(0.9607081), np.float32(0.9632168), np.float32(0.9652074), np.float32(0.95351624), np.float32(0.9444662), np.float32(0.9346517), np.float32(0.91926455), np.float32(0.90360326), np.float32(0.9014499), np.float32(0.8684771), np.float32(0.8526537), np.float32(0.8223668), np.float32(0.820787), np.float32(0.7464189), np.float32(0.67504823), np.float32(0.65140563), np.float32(0.5775675), np.float32(0.5418392), np.float32(0.489702), np.float32(0.45930028), np.float32(0.36270794), np.float32(0.35731748), np.float32(0.33800167), np.float32(0.3245398), np.float32(0.34874249), np.float32(0.3390781), np.float32(0.3192962), np.float32(0.36529195), np.float32(0.35378143), np.float32(0.2998834), np.float32(0.34145018), np.float32(0.38180554), np.float32(0.37040776), np.float32(0.40740994), np.float32(0.4510906), np.float32(0.44624916), np.float32(0.44711018), np.float32(0.39151785), np.float32(0.39603326), np.float32(0.31194878), np.float32(0.24865738), np.float32(0.23214631), np.float32(0.20277198), np.float32(0.20287414), np.float32(0.22099854), np.float32(0.24103664), np.float32(0.24471124), np.float32(0.33832377), np.float32(0.33023998), np.float32(0.29956442), np.float32(0.27157304), np.float32(0.297663), np.float32(0.2941727), np.float32(0.26794648), np.float32(0.2570454), np.float32(0.2659541), np.float32(0.19947417), np.float32(0.14162216), np.float32(0.11746345), np.float32(0.09343728), np.float32(0.086775556), np.float32(0.0742911), np.float32(0.07091937), np.float32(0.07241699), np.float32(0.07166243), np.float32(0.071796544), np.float32(0.069190584), np.float32(0.06359076), np.float32(0.054362148), np.float32(0.05059186), np.float32(0.044777263), np.float32(0.04482535), np.float32(0.040590875), np.float32(0.04317034), np.float32(0.043469116), np.float32(0.046508968), np.float32(0.052303065), np.float32(0.054009445), np.float32(0.05929266), np.float32(0.06035619), np.float32(0.05865946), np.float32(0.062227014), np.float32(0.060841076), np.float32(0.057450853), np.float32(0.058515247), np.float32(0.05443772), np.float32(0.05069817), np.float32(0.049514983), np.float32(0.049958196), np.float32(0.049473144), np.float32(0.047816776), np.float32(0.053514127), np.float32(0.06180177), np.float32(0.067645326), np.float32(0.07897939), np.float32(0.079832986), np.float32(0.088885896), np.float32(0.08400881), np.float32(0.077652246), np.float32(0.076652795), np.float32(0.06554246), np.float32(0.05997165), np.float32(0.055035092), np.float32(0.056626238), np.float32(0.05310388), np.float32(0.049724497), np.float32(0.051023044), np.float32(0.053397544), np.float32(0.05045922), np.float32(0.051218238), np.float32(0.058152862), np.float32(0.060281135), np.float32(0.06086964), np.float32(0.06280295), np.float32(0.0661424), np.float32(0.06346425), np.float32(0.05870548), np.float32(0.057068396), np.float32(0.058592778), np.float32(0.058752082), np.float32(0.053234894), np.float32(0.05632079), np.float32(0.051142275), np.float32(0.051366206), np.float32(0.05425498), np.float32(0.057967555), np.float32(0.05580815), np.float32(0.05466567), np.float32(0.061025165), np.float32(0.06493896), np.float32(0.07104918), np.float32(0.0719829), np.float32(0.07584032), np.float32(0.07821567), np.float32(0.07173395), np.float32(0.07136421), np.float32(0.0695463), np.float32(0.061087146), np.float32(0.05938868), np.float32(0.06368957), np.float32(0.06471103), np.float32(0.055302892), np.float32(0.053708013), np.float32(0.050230578), np.float32(0.045958098), np.float32(0.04618879), np.float32(0.0451031), np.float32(0.048123248), np.float32(0.043034237), np.float32(0.04024434), np.float32(0.041543286), np.float32(0.042659864), np.float32(0.041535124), np.float32(0.04367591), np.float32(0.043273944), np.float32(0.04445387), np.float32(0.04175431), np.float32(0.04666579), np.float32(0.04794377), np.float32(0.047723096), np.float32(0.045736954), np.float32(0.052937113), np.float32(0.052720286), np.float32(0.044727124), np.float32(0.043011446), np.float32(0.04635477), np.float32(0.03973995), np.float32(0.038882256), np.float32(0.04365592), np.float32(0.046833653), np.float32(0.058098577), np.float32(0.06708606), np.float32(0.08241995), np.float32(0.09356193), np.float32(0.102460586), np.float32(0.09085017), np.float32(0.09339851), np.float32(0.0824781), np.float32(0.071380645), np.float32(0.06933393), np.float32(0.073503956), np.float32(0.06192905), np.float32(0.0554551), np.float32(0.057387047), np.float32(0.06108907), np.float32(0.05166496), np.float32(0.051556267), np.float32(0.057951413), np.float32(0.05687752), np.float32(0.052294165), np.float32(0.06408815), np.float32(0.076246895), np.float32(0.068443775), np.float32(0.073913485), np.float32(0.0765247), np.float32(0.07183454), np.float32(0.06728782), np.float32(0.059208665), np.float32(0.059599515), np.float32(0.066054866), np.float32(0.05756286), np.float32(0.06422021), np.float32(0.073876105), np.float32(0.078762926), np.float32(0.07485843), np.float32(0.08524001), np.float32(0.09275442), np.float32(0.09428405), np.float32(0.100151934), np.float32(0.1046082), np.float32(0.10143347), np.float32(0.11241887), np.float32(0.12409374), np.float32(0.1278599), np.float32(0.11477184), np.float32(0.10862269), np.float32(0.107229844), np.float32(0.10548274), np.float32(0.08971612), np.float32(0.07352941), np.float32(0.06475228), np.float32(0.06454679), np.float32(0.0559041), np.float32(0.05269368), np.float32(0.05409478), np.float32(0.04866955), np.float32(0.042499688), np.float32(0.039607365), np.float32(0.041070633), np.float32(0.03771698), np.float32(0.037384037), np.float32(0.038310237), np.float32(0.03488093), np.float32(0.03813231), np.float32(0.041146096), np.float32(0.041739784), np.float32(0.04106974), np.float32(0.04425047), np.float32(0.043135002), np.float32(0.04478129), np.float32(0.049519796), np.float32(0.045665145), np.float32(0.046954814), np.float32(0.053018223), np.float32(0.057705004), np.float32(0.058972124), np.float32(0.067264296), np.float32(0.071707726), np.float32(0.075505115), np.float32(0.07726388), np.float32(0.0741869), np.float32(0.07806749), np.float32(0.07706747), np.float32(0.07685247), np.float32(0.077698536), np.float32(0.07724461), np.float32(0.07574282), np.float32(0.06609213), np.float32(0.06643051), np.float32(0.06861831), np.float32(0.06256909), np.float32(0.06591451), np.float32(0.06616221), np.float32(0.07046604), np.float32(0.07060081), np.float32(0.07309001), np.float32(0.0772246), np.float32(0.080676615), np.float32(0.087937646), np.float32(0.09092728), np.float32(0.095650785), np.float32(0.0943806), np.float32(0.09405212), np.float32(0.096527144), np.float32(0.10681107), np.float32(0.11373809), np.float32(0.10220845), np.float32(0.10993127), np.float32(0.1273863), np.float32(0.121821545), np.float32(0.14202864), np.float32(0.15357266), np.float32(0.14554553), np.float32(0.13397683), np.float32(0.13813573), np.float32(0.12813129), np.float32(0.10963333), np.float32(0.109410785), np.float32(0.103277944), np.float32(0.11511191), np.float32(0.11167847), np.float32(0.09880865), np.float32(0.09012271), np.float32(0.083207786), np.float32(0.070733085), np.float32(0.07818658), np.float32(0.085656956), np.float32(0.080943875), np.float32(0.07159117), np.float32(0.09161682), np.float32(0.09652363), np.float32(0.09909186), np.float32(0.08349914), np.float32(0.11489428), np.float32(0.089298904), np.float32(0.07972401), np.float32(0.084158756), np.float32(0.07993914), np.float32(0.07265964)], 'SDIFDAMFPVTHIAGETVIQQGNEGDNFYVIDQGEVDVYVNGEWVTNISEGGSFGELALIYGTPRAATVRAKTDLKLWGIDRDSYRRILMGSTLRKRKMYEEFLSKVSILESLEKWERLTVADALEPVQFEDGEKIVVQGEPGDDFYIITEGTASVLQRRSPSEEYVEVGRLGPSDYFGXXXXXXXXPRAATVVARGPLKCVKLDRPRFERVLGPCSEILKRNIQRYNSFISLTV': [np.float32(0.8978854), np.float32(0.93517107), np.float32(0.87228096), np.float32(0.5332274), np.float32(0.8101449), np.float32(0.7602593), np.float32(0.23693773), np.float32(0.2046164), np.float32(0.20887163), np.float32(0.18402226), np.float32(0.15959804), np.float32(0.14128043), np.float32(0.16179848), np.float32(0.14464678), np.float32(0.12588854), np.float32(0.115308516), np.float32(0.113303885), np.float32(0.10046705), np.float32(0.09522553), np.float32(0.08826745), np.float32(0.08887403), np.float32(0.09228747), np.float32(0.10622609), np.float32(0.11419069), np.float32(0.11362702), np.float32(0.10365513), np.float32(0.09798564), np.float32(0.099219024), np.float32(0.08719737), np.float32(0.09245136), np.float32(0.092440315), np.float32(0.09880608), np.float32(0.083976045), np.float32(0.071354434), np.float32(0.069097266), np.float32(0.0625303), np.float32(0.054656632), np.float32(0.054890905), np.float32(0.057190057), np.float32(0.060708534), np.float32(0.06728883), np.float32(0.07164809), np.float32(0.06962812), np.float32(0.07179482), np.float32(0.07608884), np.float32(0.061787374), np.float32(0.054181024), np.float32(0.048564725), np.float32(0.04666912), np.float32(0.044488437), np.float32(0.044055477), np.float32(0.04217534), np.float32(0.046202976), np.float32(0.04674904), np.float32(0.046908073), np.float32(0.043323535), np.float32(0.04757237), np.float32(0.050264888), np.float32(0.056149177), np.float32(0.062217608), np.float32(0.07522024), np.float32(0.07322116), np.float32(0.06731266), np.float32(0.055098597), np.float32(0.054359853), np.float32(0.051493917), np.float32(0.051365953), np.float32(0.055550564), np.float32(0.05210715), np.float32(0.056970723), np.float32(0.07258441), np.float32(0.0824652), np.float32(0.0890949), np.float32(0.091088235), np.float32(0.09053904), np.float32(0.09903405), np.float32(0.0883211), np.float32(0.07827073), np.float32(0.07899191), np.float32(0.07666721), np.float32(0.072402336), np.float32(0.070591606), np.float32(0.069475144), np.float32(0.07354131), np.float32(0.07244065), np.float32(0.07466623), np.float32(0.07734938), np.float32(0.07902777), np.float32(0.067357995), np.float32(0.07060233), np.float32(0.07483738), np.float32(0.070535004), np.float32(0.06978703), np.float32(0.071589485), np.float32(0.06945375), np.float32(0.0604117), np.float32(0.060693387), np.float32(0.063056864), np.float32(0.06005466), np.float32(0.060623568), np.float32(0.062418524), np.float32(0.06471117), np.float32(0.06776473), np.float32(0.07152152), np.float32(0.06610084), np.float32(0.06719131), np.float32(0.06793758), np.float32(0.062144585), np.float32(0.06216765), np.float32(0.060106836), np.float32(0.05737018), np.float32(0.0681767), np.float32(0.075229034), np.float32(0.07197844), np.float32(0.075266995), np.float32(0.08352284), np.float32(0.08730007), np.float32(0.09015728), np.float32(0.08654614), np.float32(0.10407101), np.float32(0.11470095), np.float32(0.124446616), np.float32(0.1346867), np.float32(0.13730723), np.float32(0.12480014), np.float32(0.12656562), np.float32(0.11189944), np.float32(0.11238386), np.float32(0.12124088), np.float32(0.12032143), np.float32(0.11749438), np.float32(0.12301821), np.float32(0.120793514), np.float32(0.11708714), np.float32(0.10423876), np.float32(0.092714794), np.float32(0.08983175), np.float32(0.08279006), np.float32(0.0840333), np.float32(0.08456128), np.float32(0.09687573), np.float32(0.08675747), np.float32(0.088522054), np.float32(0.07792125), np.float32(0.05656195), np.float32(0.053255998), np.float32(0.04980816), np.float32(0.045829643), np.float32(0.055384457), np.float32(0.060183283), np.float32(0.07098718), np.float32(0.08484999), np.float32(0.09730092), np.float32(0.10139626), np.float32(0.102889866), np.float32(0.101598844), np.float32(0.08595822), np.float32(0.08967687), np.float32(0.107997596), np.float32(0.122175954), np.float32(0.13924304), np.float32(0.18655868), np.float32(0.23062013), np.float32(0.27613297), np.float32(0.27985087), np.float32(0.29125944), np.float32(0.3234016), np.float32(0.3571561), np.float32(0.3806951), np.float32(0.41674134), np.float32(0.4022614), np.float32(0.39406), np.float32(0.37946507), np.float32(0.43063712), np.float32(0.39648682), np.float32(0.47068763), np.float32(0.48315865), np.float32(0.50731105), np.float32(0.54908544), np.float32(0.56336576), np.float32(0.5323495), np.float32(0.45416492), np.float32(0.48073152), np.float32(0.3632729), np.float32(0.3216747), np.float32(0.33376718), np.float32(0.29516733), np.float32(0.31789675), np.float32(0.44529736), np.float32(0.43222922), np.float32(0.38190877), np.float32(0.4244326), np.float32(0.35773414), np.float32(0.3682922), np.float32(0.3387139), np.float32(0.3579638), np.float32(0.33596396), np.float32(0.32182592), np.float32(0.33774173), np.float32(0.37980917), np.float32(0.3875237), np.float32(0.31770682), np.float32(0.32271543), np.float32(0.35191408), np.float32(0.31188852), np.float32(0.259217), np.float32(0.3225739), np.float32(0.29468572), np.float32(0.21127987), np.float32(0.21138144), np.float32(0.17673557), np.float32(0.15525025), np.float32(0.13510238), np.float32(0.13660912), np.float32(0.14908458), np.float32(0.13303842), np.float32(0.14411974), np.float32(0.14554429), np.float32(0.15005703), np.float32(0.1422813), np.float32(0.14665498), np.float32(0.16697969), np.float32(0.17472304), np.float32(0.17224519), np.float32(0.19643866), np.float32(0.19865748), np.float32(0.19238232), np.float32(0.20597385), np.float32(0.24960814), np.float32(0.23920354), np.float32(0.2235835), np.float32(0.24568084), np.float32(0.27900982), np.float32(0.30720344), np.float32(0.30591193)], 'MTGSPPRLRRQSNLSGTATPSFARSPLYLSPSFTGIRDTTINIATAFSKAEQHEHTYSTYPLRSLSNIDRLTNDPSYHHQYLNASPSSKRSPLLSQQSKQWGPDDIGLGQDKSFEGRTNLVDEDSDDDPYAEEELLVLNPREEQYRRRRHAAELRRRSSYGDKRSPHRPISSFGNSNNNNSPSYQSLASLDDGDHNSGGSSPASRASSHPRVQLALKTTTDMALFWIFCVFWAIKEMAVYLITLVCVIVCTGLLNPVVLVLRFVGFRSLMPLQAPDLKPPFQDGSQGGGGSRIWLVSILVAMSIFGLYWISPAALIQSASSTSASWLIRLSTTLPPSRTVVSVDPTMADRLGALETLVYELAEHMKQQDDHTEEQANSINYYLDQLKQQLTQWSTTQSQHLESALKKHTEKVDRAVASTTLEWTERLEQWEAKQEHSSPVEIASPELINALQPLFVQRSETTPPWTSFLHHHKDDLDRLIQGNMEKRLQQPGTIRDVGDQIIKQWMDATTDDYAMASRGATVLPQWTSPTFSPFSKSWWSKWYSPSSPKAALTPGMHAGQCWPMKGDHGSLGIRLAKPVVVQAISVDHPNRAVLANQVSSAPKHMEVWGLTRLHDDGDNPTVFLGSFTFDITASTTRQTFDLDGASPLAFPGVIVRIRSNWGNTQHTCLYRVGIHGTPL': [np.float32(0.9808379), np.float32(0.9817972), np.float32(0.9826096), np.float32(0.9833529), np.float32(0.98249835), np.float32(0.9822521), np.float32(0.98273325), np.float32(0.9820046), np.float32(0.9815621), np.float32(0.9811219), np.float32(0.9807248), np.float32(0.9804026), np.float32(0.97958094), np.float32(0.97785795), np.float32(0.9756599), np.float32(0.9755284), np.float32(0.9756589), np.float32(0.976076), np.float32(0.9751109), np.float32(0.97060466), np.float32(0.9693477), np.float32(0.9662134), np.float32(0.966355), np.float32(0.9672627), np.float32(0.969587), np.float32(0.97005737), np.float32(0.9703965), np.float32(0.97176695), np.float32(0.97084785), np.float32(0.96835035), np.float32(0.9685564), np.float32(0.96741766), np.float32(0.96639097), np.float32(0.9638006), np.float32(0.96032614), np.float32(0.95977193), np.float32(0.95153826), np.float32(0.95484865), np.float32(0.9517508), np.float32(0.9520121), np.float32(0.9467922), np.float32(0.9393313), np.float32(0.9370554), np.float32(0.9410774), np.float32(0.94240254), np.float32(0.9380382), np.float32(0.929469), np.float32(0.93474454), np.float32(0.9341011), np.float32(0.93617696), np.float32(0.93802506), np.float32(0.93789834), np.float32(0.94260377), np.float32(0.94501), np.float32(0.9447236), np.float32(0.9536943), np.float32(0.9594778), np.float32(0.9597448), np.float32(0.96162415), np.float32(0.9646157), np.float32(0.9644719), np.float32(0.9636108), np.float32(0.9636489), np.float32(0.9640229), np.float32(0.96355724), np.float32(0.9622614), np.float32(0.9611321), np.float32(0.96025014), np.float32(0.95955044), np.float32(0.9594605), np.float32(0.96355504), np.float32(0.9646435), np.float32(0.9677155), np.float32(0.9693597), np.float32(0.9694211), np.float32(0.96823645), np.float32(0.9697748), np.float32(0.9692258), np.float32(0.97190803), np.float32(0.9718005), np.float32(0.97062194), np.float32(0.9721211), np.float32(0.9729917), np.float32(0.9716214), np.float32(0.9729221), np.float32(0.9735666), np.float32(0.97338414), np.float32(0.9735458), np.float32(0.9731242), np.float32(0.97482646), np.float32(0.9756791), np.float32(0.97621256), np.float32(0.9766202), np.float32(0.9765206), np.float32(0.9775528), np.float32(0.97679806), np.float32(0.9777715), np.float32(0.97837615), np.float32(0.9782128), np.float32(0.9775454), np.float32(0.97748166), np.float32(0.9765772), np.float32(0.97663635), np.float32(0.97748774), np.float32(0.978135), np.float32(0.9781653), np.float32(0.97855663), np.float32(0.9783821), np.float32(0.9785615), np.float32(0.9779012), np.float32(0.9775734), np.float32(0.97806865), np.float32(0.9782819), np.float32(0.97641367), np.float32(0.97693217), np.float32(0.9774401), np.float32(0.97736585), np.float32(0.9769744), np.float32(0.97525513), np.float32(0.97456795), np.float32(0.9723331), np.float32(0.9726978), np.float32(0.969686), np.float32(0.96884537), np.float32(0.96540445), np.float32(0.96498424), np.float32(0.9603711), np.float32(0.95544595), np.float32(0.95583373), np.float32(0.9518979), np.float32(0.9512449), np.float32(0.9448565), np.float32(0.9396199), np.float32(0.9326071), np.float32(0.9271685), np.float32(0.92278457), np.float32(0.92542386), np.float32(0.92803854), np.float32(0.9258231), np.float32(0.91197246), np.float32(0.9051637), np.float32(0.89298785), np.float32(0.8896237), np.float32(0.8910504), np.float32(0.8819395), np.float32(0.88487566), np.float32(0.8748536), np.float32(0.8708261), np.float32(0.8728124), np.float32(0.8734886), np.float32(0.8798846), np.float32(0.8951474), np.float32(0.9056832), np.float32(0.9076725), np.float32(0.9127695), np.float32(0.9300248), np.float32(0.9297932), np.float32(0.94244564), np.float32(0.95303994), np.float32(0.9576677), np.float32(0.9646193), np.float32(0.9701147), np.float32(0.97216606), np.float32(0.9753373), np.float32(0.976541), np.float32(0.97920555), np.float32(0.9804836), np.float32(0.9814767), np.float32(0.9813876), np.float32(0.9810606), np.float32(0.98139626), np.float32(0.9826653), np.float32(0.9820457), np.float32(0.9826978), np.float32(0.9826079), np.float32(0.98200583), np.float32(0.9815174), np.float32(0.9812532), np.float32(0.9815066), np.float32(0.9809554), np.float32(0.980116), np.float32(0.9791118), np.float32(0.97819513), np.float32(0.97959936), np.float32(0.98010534), np.float32(0.9804504), np.float32(0.98139876), np.float32(0.9816683), np.float32(0.98238087), np.float32(0.98210263), np.float32(0.98032916), np.float32(0.9804228), np.float32(0.9799201), np.float32(0.98045254), np.float32(0.9815315), np.float32(0.9817046), np.float32(0.98004144), np.float32(0.9805023), np.float32(0.98256505), np.float32(0.98362803), np.float32(0.98398757), np.float32(0.9820061), np.float32(0.9785573), np.float32(0.97613895), np.float32(0.97021645), np.float32(0.96051604), np.float32(0.9489584), np.float32(0.9268834), np.float32(0.9028504), np.float32(0.86401093), np.float32(0.76550925), np.float32(0.67207116), np.float32(0.58513105), np.float32(0.5222551), np.float32(0.5058796), np.float32(0.46220294), np.float32(0.41085544), np.float32(0.36494562), np.float32(0.25753114), np.float32(0.29071778), np.float32(0.24882473), np.float32(0.23147209), np.float32(0.23546109), np.float32(0.19515736), np.float32(0.18371458), np.float32(0.15717968), np.float32(0.15135525), np.float32(0.1411484), np.float32(0.13693486), np.float32(0.121489935), np.float32(0.13462768), np.float32(0.12181195), np.float32(0.113112435), np.float32(0.13332593), np.float32(0.13795592), np.float32(0.14565955), np.float32(0.15973425), np.float32(0.14826192), np.float32(0.13899341), np.float32(0.14770903), np.float32(0.12806429), np.float32(0.12590581), np.float32(0.11972), np.float32(0.11391481), np.float32(0.115441814), np.float32(0.11191212), np.float32(0.10343515), np.float32(0.09488071), np.float32(0.09777717), np.float32(0.10048392), np.float32(0.09435464), np.float32(0.100189224), np.float32(0.11580072), np.float32(0.10180817), np.float32(0.09987285), np.float32(0.111897305), np.float32(0.104805775), np.float32(0.088176705), np.float32(0.08636657), np.float32(0.10034294), np.float32(0.101258196), np.float32(0.10838929), np.float32(0.1163781), np.float32(0.15627035), np.float32(0.17954811), np.float32(0.17851421), np.float32(0.19661883), np.float32(0.22448674), np.float32(0.27579132), np.float32(0.2857602), np.float32(0.2967687), np.float32(0.28729814), np.float32(0.27604094), np.float32(0.27896073), np.float32(0.38642), np.float32(0.3806109), np.float32(0.39239), np.float32(0.46108836), np.float32(0.45490608), np.float32(0.46544158), np.float32(0.53944945), np.float32(0.50825995), np.float32(0.49790874), np.float32(0.54309225), np.float32(0.52087295), np.float32(0.45304963), np.float32(0.4287682), np.float32(0.38184348), np.float32(0.31861278), np.float32(0.29124704), np.float32(0.2971391), np.float32(0.25619388), np.float32(0.21085198), np.float32(0.16815518), np.float32(0.14227983), np.float32(0.10316481), np.float32(0.07942098), np.float32(0.0751071), np.float32(0.06749205), np.float32(0.0718044), np.float32(0.06209046), np.float32(0.057682723), np.float32(0.05783964), np.float32(0.061120536), np.float32(0.06117817), np.float32(0.06064984), np.float32(0.061342992), np.float32(0.07176451), np.float32(0.08318993), np.float32(0.08523298), np.float32(0.10156593), np.float32(0.113724224), np.float32(0.10843421), np.float32(0.11221545), np.float32(0.111035496), np.float32(0.10600334), np.float32(0.104578845), np.float32(0.10642911), np.float32(0.10124492), np.float32(0.08984155), np.float32(0.09460461), np.float32(0.093254134), np.float32(0.09273848), np.float32(0.1058056), np.float32(0.12947468), np.float32(0.14454639), np.float32(0.1606703), np.float32(0.19660597), np.float32(0.23552418), np.float32(0.22986382), np.float32(0.39731482), np.float32(0.50237334), np.float32(0.56332064), np.float32(0.5749108), np.float32(0.38143602), np.float32(0.42808023), np.float32(0.34344643), np.float32(0.2358383), np.float32(0.21785577), np.float32(0.22716044), np.float32(0.20428191), np.float32(0.2047021), np.float32(0.18789831), np.float32(0.18234703), np.float32(0.15383609), np.float32(0.12515849), np.float32(0.12169228), np.float32(0.12639578), np.float32(0.116820134), np.float32(0.09822178), np.float32(0.083785616), np.float32(0.10528326), np.float32(0.08902842), np.float32(0.1085263), np.float32(0.0880197), np.float32(0.09550662), np.float32(0.10866829), np.float32(0.114913635), np.float32(0.10959729), np.float32(0.119770214), np.float32(0.12673455), np.float32(0.1412522), np.float32(0.14939001), np.float32(0.15965591), np.float32(0.14865313), np.float32(0.16013972), np.float32(0.18624699), np.float32(0.1787399), np.float32(0.17292114), np.float32(0.20423517), np.float32(0.20342025), np.float32(0.19662207), np.float32(0.2041903), np.float32(0.23088875), np.float32(0.236747), np.float32(0.2142126), np.float32(0.2416753), np.float32(0.25341067), np.float32(0.24061616), np.float32(0.23404622), np.float32(0.23885876), np.float32(0.220305), np.float32(0.19809887), np.float32(0.20499358), np.float32(0.22590213), np.float32(0.22449787), np.float32(0.21726575), np.float32(0.24142152), np.float32(0.240424), np.float32(0.2361128), np.float32(0.23714592), np.float32(0.2538817), np.float32(0.24394469), np.float32(0.25345019), np.float32(0.25326887), np.float32(0.2888554), np.float32(0.27281693), np.float32(0.27300355), np.float32(0.33309337), np.float32(0.36385018), np.float32(0.29522002), np.float32(0.3459416), np.float32(0.3687992), np.float32(0.3673156), np.float32(0.35388163), np.float32(0.36916238), np.float32(0.35994917), np.float32(0.3519131), np.float32(0.34007853), np.float32(0.34647024), np.float32(0.3596528), np.float32(0.3366412), np.float32(0.3219806), np.float32(0.32145804), np.float32(0.3260087), np.float32(0.3146091), np.float32(0.33673096), np.float32(0.34993777), np.float32(0.3520369), np.float32(0.33255762), np.float32(0.3604356), np.float32(0.3630916), np.float32(0.3507866), np.float32(0.3353332), np.float32(0.3521648), np.float32(0.34812957), np.float32(0.35584715), np.float32(0.37518275), np.float32(0.42454875), np.float32(0.45050353), np.float32(0.49178183), np.float32(0.46954715), np.float32(0.4419725), np.float32(0.3907888), np.float32(0.40518543), np.float32(0.3749612), np.float32(0.34686464), np.float32(0.3229433), np.float32(0.32655346), np.float32(0.33396497), np.float32(0.30574682), np.float32(0.32176608), np.float32(0.3387148), np.float32(0.29826337), np.float32(0.28011793), np.float32(0.28333163), np.float32(0.27381963), np.float32(0.24969728), np.float32(0.23061004), np.float32(0.21931107), np.float32(0.21121767), np.float32(0.21287075), np.float32(0.21279654), np.float32(0.19705509), np.float32(0.19973722), np.float32(0.19517122), np.float32(0.19760823), np.float32(0.17394127), np.float32(0.15713142), np.float32(0.1663139), np.float32(0.17126217), np.float32(0.17199664), np.float32(0.16778065), np.float32(0.1696808), np.float32(0.14848316), np.float32(0.15120721), np.float32(0.171165), np.float32(0.16873178), np.float32(0.16742268), np.float32(0.16273959), np.float32(0.17181514), np.float32(0.12841159), np.float32(0.11189215), np.float32(0.10854465), np.float32(0.118771695), np.float32(0.116534896), np.float32(0.11583261), np.float32(0.124916285), np.float32(0.12913351), np.float32(0.14299949), np.float32(0.15332787), np.float32(0.17143677), np.float32(0.17211199), np.float32(0.19124624), np.float32(0.21159917), np.float32(0.20615673), np.float32(0.1995478), np.float32(0.2124263), np.float32(0.25733387), np.float32(0.21650106), np.float32(0.17776926), np.float32(0.18939528), np.float32(0.19250423), np.float32(0.16126058), np.float32(0.16971488), np.float32(0.19211943), np.float32(0.17519976), np.float32(0.15839581), np.float32(0.1433719), np.float32(0.15017262), np.float32(0.15290864), np.float32(0.1626523), np.float32(0.17024305), np.float32(0.18517274), np.float32(0.17701568), np.float32(0.17521045), np.float32(0.2192109), np.float32(0.20700346), np.float32(0.17866021), np.float32(0.19712971), np.float32(0.18410827), np.float32(0.19547684), np.float32(0.18424892), np.float32(0.24035539), np.float32(0.24624507), np.float32(0.2624049), np.float32(0.26948223), np.float32(0.2535008), np.float32(0.25966904), np.float32(0.23282412), np.float32(0.22913203), np.float32(0.2721134), np.float32(0.21432713), np.float32(0.23362967), np.float32(0.19441912), np.float32(0.20463355), np.float32(0.18975104), np.float32(0.19003278), np.float32(0.15605572), np.float32(0.15168236), np.float32(0.13101001), np.float32(0.12687907), np.float32(0.1274941), np.float32(0.115293786), np.float32(0.120444626), np.float32(0.11112142), np.float32(0.117592916), np.float32(0.12309463), np.float32(0.1402045), np.float32(0.12659863), np.float32(0.13832505), np.float32(0.14007586), np.float32(0.15141927), np.float32(0.16716109), np.float32(0.19149993), np.float32(0.18309848), np.float32(0.19352762), np.float32(0.19713415), np.float32(0.16664468), np.float32(0.14670481), np.float32(0.13286498), np.float32(0.13420594), np.float32(0.12558013), np.float32(0.13858648), np.float32(0.123584695), np.float32(0.14843735), np.float32(0.15892999), np.float32(0.13715203), np.float32(0.11139099), np.float32(0.10414398), np.float32(0.068745166), np.float32(0.042465802), np.float32(0.03954309), np.float32(0.042741526), np.float32(0.040103324), np.float32(0.0523041), np.float32(0.05068789), np.float32(0.04373016), np.float32(0.042802535), np.float32(0.037502114), np.float32(0.037511475), np.float32(0.039275285), np.float32(0.040796224), np.float32(0.043630194), np.float32(0.05253512), np.float32(0.06261193), np.float32(0.0667813), np.float32(0.06689707), np.float32(0.07553294), np.float32(0.0728493), np.float32(0.0711898), np.float32(0.07078309), np.float32(0.06271117), np.float32(0.060658187), np.float32(0.06271468), np.float32(0.06801847), np.float32(0.06537969), np.float32(0.06699212), np.float32(0.072964855), np.float32(0.07064741), np.float32(0.07492634), np.float32(0.09162252), np.float32(0.09851644), np.float32(0.099077515), np.float32(0.09847514), np.float32(0.09723437), np.float32(0.098218076), np.float32(0.094868496), np.float32(0.09484911), np.float32(0.08398397), np.float32(0.08549804), np.float32(0.07462909), np.float32(0.07576118), np.float32(0.08006367), np.float32(0.0903418), np.float32(0.09399125), np.float32(0.11451587), np.float32(0.12187516), np.float32(0.11886825), np.float32(0.111574166), np.float32(0.117195055), np.float32(0.10726665), np.float32(0.09225047), np.float32(0.092123106), np.float32(0.07678772), np.float32(0.06695112), np.float32(0.062549986), np.float32(0.061186995), np.float32(0.06115364), np.float32(0.06057847), np.float32(0.061875362), np.float32(0.071424924), np.float32(0.07420804), np.float32(0.08058506), np.float32(0.08168058), np.float32(0.091789074), np.float32(0.09603296), np.float32(0.08565773), np.float32(0.076233335), np.float32(0.07154472), np.float32(0.063266106), np.float32(0.059588198), np.float32(0.06180165), np.float32(0.0621889), np.float32(0.070036925), np.float32(0.07423692), np.float32(0.08011257), np.float32(0.0887165), np.float32(0.0927578), np.float32(0.101503655), np.float32(0.10674506), np.float32(0.102070026), np.float32(0.09643717), np.float32(0.10153554), np.float32(0.10110194), np.float32(0.09223726), np.float32(0.095151156), np.float32(0.09420533), np.float32(0.084935896), np.float32(0.08568341), np.float32(0.08830271), np.float32(0.09117041), np.float32(0.095579684), np.float32(0.08865101), np.float32(0.08969043), np.float32(0.079807594), np.float32(0.07097934), np.float32(0.07350683), np.float32(0.06801152), np.float32(0.06702867), np.float32(0.065079354), np.float32(0.062288076), np.float32(0.059298195), np.float32(0.061074976), np.float32(0.06250792), np.float32(0.06907033), np.float32(0.08168814), np.float32(0.104001656), np.float32(0.09974479), np.float32(0.108546115), np.float32(0.105949484), np.float32(0.10405666), np.float32(0.113593906), np.float32(0.119368285), np.float32(0.11514892), np.float32(0.10302068), np.float32(0.08893967), np.float32(0.0962611), np.float32(0.119323075)], 'MSFAGGAGGSGPLSGGYAPVTYQRLMRLAARAFYSGPCPPPGRDLEPFSNKSKIAKMDTRGLGVVLLDYLTTVEWTSFELLSEALKLHPVMLSRALRFLEQGHMLRRYERRESRRKKRNLVGEALEADVAAPAQDSDDSEDEEGAKKKGLLTEYFTLDYARAFDALQIRIATMRASLKEQLESSNAIQSYRCPGAHCGKAYTSLDAATLVDPADGLFKCEICGSELQEQRATNDAAAGGSGAAQHATAKESKEAARRVLQALERELAPLTRLMADIQARAVPLPDPGELFEWAQRVRQREAELEAAAAKAGGGGGGGGGGRGGGGGGASNPAAMLAGSGVTVLNAADNTNTWESQDFKVSLADGASGGGLLTGGLLTGGPGGGAAAAGGGAASGGGGGGRKPPTIMPWFMKGGAGKDGEQGEGDGVKTEPGAGGGDKGKQQQQAEYFKKFMADMSRLQQEKKTQQPAGAAGAAFGGAAAAMPWLAGSSPGAGAGAAAATAATAATAPFAGFGGVKLEAQPAAGAAVAAGGVVVKTEPGLAAAAPVPALQPGVQPEAEAEVEWEDAPAPVKFEGLTPDPVAPGGSAAAPMDVDAGDVEWEDV': [np.float32(0.96212244), np.float32(0.96389794), np.float32(0.96335244), np.float32(0.97023374), np.float32(0.9681893), np.float32(0.96501), np.float32(0.9631226), np.float32(0.9522135), np.float32(0.94752055), np.float32(0.9202295), np.float32(0.87994516), np.float32(0.85161614), np.float32(0.8286351), np.float32(0.8495085), np.float32(0.8393581), np.float32(0.8381061), np.float32(0.79398125), np.float32(0.715812), np.float32(0.7078519), np.float32(0.57664126), np.float32(0.5199848), np.float32(0.3799145), np.float32(0.25910926), np.float32(0.18019246), np.float32(0.15183784), np.float32(0.15058526), np.float32(0.1509561), np.float32(0.1691618), np.float32(0.16606493), np.float32(0.19532984), np.float32(0.22238994), np.float32(0.31945604), np.float32(0.3896104), np.float32(0.35919148), np.float32(0.4390426), np.float32(0.42306334), np.float32(0.45448068), np.float32(0.5272239), np.float32(0.5680796), np.float32(0.5966579), np.float32(0.6288258), np.float32(0.67091155), np.float32(0.6693448), np.float32(0.6629142), np.float32(0.665077), np.float32(0.6214423), np.float32(0.6443185), np.float32(0.62761235), np.float32(0.64005363), np.float32(0.64426935), np.float32(0.5814808), np.float32(0.5158086), np.float32(0.4429858), np.float32(0.35166976), np.float32(0.281476), np.float32(0.25580978), np.float32(0.25233313), np.float32(0.21463709), np.float32(0.20660594), np.float32(0.20656289), np.float32(0.2052563), np.float32(0.17878284), np.float32(0.150974), np.float32(0.12635833), np.float32(0.118601255), np.float32(0.09326752), np.float32(0.085932076), np.float32(0.09282387), np.float32(0.08641205), np.float32(0.078778856), np.float32(0.06651006), np.float32(0.06887815), np.float32(0.068464026), np.float32(0.06392816), np.float32(0.07034299), np.float32(0.07950465), np.float32(0.07583818), np.float32(0.08618523), np.float32(0.08838718), np.float32(0.0813639), np.float32(0.06973299), np.float32(0.07396058), np.float32(0.0779666), np.float32(0.06337605), np.float32(0.050872203), np.float32(0.054979954), np.float32(0.04879878), np.float32(0.047137626), np.float32(0.0477047), np.float32(0.054744247), np.float32(0.059948176), np.float32(0.059531186), np.float32(0.06472099), np.float32(0.06793521), np.float32(0.078733005), np.float32(0.07326862), np.float32(0.07661105), np.float32(0.08939227), np.float32(0.08747614), np.float32(0.1045165), np.float32(0.11529285), np.float32(0.106887035), np.float32(0.09889947), np.float32(0.109101765), np.float32(0.12849219), np.float32(0.12830968), np.float32(0.13292027), np.float32(0.15128402), np.float32(0.18184201), np.float32(0.19124101), np.float32(0.20959619), np.float32(0.25389868), np.float32(0.2709193), np.float32(0.29154745), np.float32(0.31036788), np.float32(0.34628725), np.float32(0.38637468), np.float32(0.45933452), np.float32(0.49454746), np.float32(0.50453293), np.float32(0.56276715), np.float32(0.59268755), np.float32(0.63890713), np.float32(0.67842185), np.float32(0.7245402), np.float32(0.78216064), np.float32(0.798985), np.float32(0.80964464), np.float32(0.82096153), np.float32(0.8409302), np.float32(0.84885246), np.float32(0.877952), np.float32(0.8724037), np.float32(0.8881016), np.float32(0.9127306), np.float32(0.9001722), np.float32(0.9164562), np.float32(0.8998001), np.float32(0.8819416), np.float32(0.8696145), np.float32(0.8505814), np.float32(0.8370763), np.float32(0.8022508), np.float32(0.7724202), np.float32(0.74663895), np.float32(0.74026775), np.float32(0.66154736), np.float32(0.55938935), np.float32(0.47421348), np.float32(0.41717097), np.float32(0.3451053), np.float32(0.23887435), np.float32(0.18347466), np.float32(0.19322683), np.float32(0.13819477), np.float32(0.11532627), np.float32(0.11862528), np.float32(0.10595858), np.float32(0.102380276), np.float32(0.10135665), np.float32(0.09393836), np.float32(0.08635376), np.float32(0.082062036), np.float32(0.08816512), np.float32(0.08605499), np.float32(0.08475861), np.float32(0.098305896), np.float32(0.11305817), np.float32(0.11650422), np.float32(0.1264559), np.float32(0.15967186), np.float32(0.17377718), np.float32(0.16142671), np.float32(0.14686951), np.float32(0.16697021), np.float32(0.17845452), np.float32(0.17992717), np.float32(0.18738167), np.float32(0.1958713), np.float32(0.19706218), np.float32(0.17943056), np.float32(0.18553095), np.float32(0.20451546), np.float32(0.20862684), np.float32(0.21108724), np.float32(0.21088079), np.float32(0.2141487), np.float32(0.21648625), np.float32(0.20640913), np.float32(0.22341678), np.float32(0.22325955), np.float32(0.20899253), np.float32(0.21244194), np.float32(0.21943747), np.float32(0.2242024), np.float32(0.22134773), np.float32(0.19071019), np.float32(0.18626116), np.float32(0.20636904), np.float32(0.20774664), np.float32(0.18290992), np.float32(0.20671469), np.float32(0.21972387), np.float32(0.18448584), np.float32(0.17905842), np.float32(0.17257388), np.float32(0.15750033), np.float32(0.13637757), np.float32(0.117596634), np.float32(0.13964322), np.float32(0.14508064), np.float32(0.13207042), np.float32(0.14430064), np.float32(0.15736075), np.float32(0.15817118), np.float32(0.15142226), np.float32(0.16084032), np.float32(0.1543035), np.float32(0.15823519), np.float32(0.15805382), np.float32(0.18240304), np.float32(0.1787339), np.float32(0.19045694), np.float32(0.24298236), np.float32(0.27567667), np.float32(0.29612026), np.float32(0.30834162), np.float32(0.41335863), np.float32(0.4672583), np.float32(0.5238393), np.float32(0.57929116), np.float32(0.640992), np.float32(0.6727113), np.float32(0.68659467), np.float32(0.67312276), np.float32(0.7186103), np.float32(0.7227872), np.float32(0.7438842), np.float32(0.77843654), np.float32(0.79799545), np.float32(0.80054665), np.float32(0.7928603), np.float32(0.75023764), np.float32(0.7232268), np.float32(0.7259087), np.float32(0.739712), np.float32(0.71534204), np.float32(0.6932194), np.float32(0.6927256), np.float32(0.6678798), np.float32(0.63027716), np.float32(0.58723915), np.float32(0.53089577), np.float32(0.44961348), np.float32(0.39542106), np.float32(0.36632007), np.float32(0.33409154), np.float32(0.2781906), np.float32(0.24814461), np.float32(0.2607806), np.float32(0.2707493), np.float32(0.24057774), np.float32(0.2371446), np.float32(0.2634738), np.float32(0.24502113), np.float32(0.23978646), np.float32(0.2621194), np.float32(0.33338878), np.float32(0.31312904), np.float32(0.32418993), np.float32(0.37158257), np.float32(0.39415053), np.float32(0.39828497), np.float32(0.42124513), np.float32(0.42615598), np.float32(0.41968986), np.float32(0.39941555), np.float32(0.394882), np.float32(0.38767573), np.float32(0.40512097), np.float32(0.4008979), np.float32(0.38538617), np.float32(0.3841585), np.float32(0.36326328), np.float32(0.35799208), np.float32(0.38054234), np.float32(0.40332466), np.float32(0.40645063), np.float32(0.4252713), np.float32(0.4315816), np.float32(0.44666585), np.float32(0.43423414), np.float32(0.49482128), np.float32(0.48881027), np.float32(0.4190312), np.float32(0.42123583), np.float32(0.4061583), np.float32(0.42620042), np.float32(0.4332958), np.float32(0.45513016), np.float32(0.51999587), np.float32(0.58936715), np.float32(0.654673), np.float32(0.7050529), np.float32(0.74947786), np.float32(0.79440224), np.float32(0.8300059), np.float32(0.847684), np.float32(0.87091136), np.float32(0.9008956), np.float32(0.92623484), np.float32(0.9475145), np.float32(0.960483), np.float32(0.9681493), np.float32(0.9729074), np.float32(0.97640103), np.float32(0.98092926), np.float32(0.9827632), np.float32(0.9854724), np.float32(0.9862234), np.float32(0.9868085), np.float32(0.98712677), np.float32(0.98632437), np.float32(0.9857873), np.float32(0.9856323), np.float32(0.9848151), np.float32(0.98331785), np.float32(0.98358685), np.float32(0.9828467), np.float32(0.9815237), np.float32(0.98048544), np.float32(0.9785477), np.float32(0.9774979), np.float32(0.97457856), np.float32(0.9745531), np.float32(0.974494), np.float32(0.97565085), np.float32(0.9734413), np.float32(0.97214264), np.float32(0.9688297), np.float32(0.9668161), np.float32(0.9635663), np.float32(0.9593561), np.float32(0.95589787), np.float32(0.9541637), np.float32(0.96304256), np.float32(0.9556703), np.float32(0.9511634), np.float32(0.9452062), np.float32(0.9490092), np.float32(0.9414713), np.float32(0.93875504), np.float32(0.9282249), np.float32(0.8969846), np.float32(0.869886), np.float32(0.85592896), np.float32(0.8595432), np.float32(0.8704675), np.float32(0.8804715), np.float32(0.9215325), np.float32(0.92005306), np.float32(0.92164934), np.float32(0.93290126), np.float32(0.9469928), np.float32(0.9542151), np.float32(0.95255804), np.float32(0.9577075), np.float32(0.95787984), np.float32(0.9563604), np.float32(0.9599886), np.float32(0.9597909), np.float32(0.96537304), np.float32(0.96707714), np.float32(0.97106916), np.float32(0.97790956), np.float32(0.9812398), np.float32(0.9833605), np.float32(0.9836956), np.float32(0.98428047), np.float32(0.9854812), np.float32(0.9860329), np.float32(0.98645604), np.float32(0.986212), np.float32(0.98637706), np.float32(0.9862942), np.float32(0.98474216), np.float32(0.98693883), np.float32(0.9871917), np.float32(0.98792565), np.float32(0.98819077), np.float32(0.98867875), np.float32(0.9882258), np.float32(0.98830974), np.float32(0.9886789), np.float32(0.9881566), np.float32(0.9876293), np.float32(0.98705935), np.float32(0.9862044), np.float32(0.9861422), np.float32(0.9857121), np.float32(0.9857247), np.float32(0.98587346), np.float32(0.9885173), np.float32(0.98951143), np.float32(0.9902575), np.float32(0.99090815), np.float32(0.99077636), np.float32(0.99122393), np.float32(0.9913322), np.float32(0.99131984), np.float32(0.99149334), np.float32(0.9907161), np.float32(0.9906198), np.float32(0.990388), np.float32(0.99077725), np.float32(0.9906515), np.float32(0.9904851), np.float32(0.99047005), np.float32(0.9900671), np.float32(0.9899184), np.float32(0.99017125), np.float32(0.989472), np.float32(0.9884652), np.float32(0.98792636), np.float32(0.98877966), np.float32(0.987834), np.float32(0.98571473), np.float32(0.9849027), np.float32(0.9839754), np.float32(0.98216003), np.float32(0.98015755), np.float32(0.977808), np.float32(0.9722374), np.float32(0.96911174), np.float32(0.9590408), np.float32(0.9391549), np.float32(0.9043786), np.float32(0.8584698), np.float32(0.8221036), np.float32(0.7909722), np.float32(0.7765227), np.float32(0.77085567), np.float32(0.7540129), np.float32(0.7241764), np.float32(0.66793), np.float32(0.59168524), np.float32(0.5152188), np.float32(0.49101785), np.float32(0.47051603), np.float32(0.49176985), np.float32(0.50208116), np.float32(0.5026543), np.float32(0.51053166), np.float32(0.5501893), np.float32(0.59603477), np.float32(0.61538136), np.float32(0.6452853), np.float32(0.637147), np.float32(0.70093036), np.float32(0.7449017), np.float32(0.76711065), np.float32(0.77758265), np.float32(0.8323925), np.float32(0.8504614), np.float32(0.87758255), np.float32(0.91092855), np.float32(0.9329274), np.float32(0.9519972), np.float32(0.9599397), np.float32(0.9652487), np.float32(0.9706953), np.float32(0.9759517), np.float32(0.979349), np.float32(0.98159355), np.float32(0.9831397), np.float32(0.9846764), np.float32(0.98622376), np.float32(0.9855802), np.float32(0.9881229), np.float32(0.9889858), np.float32(0.9890738), np.float32(0.9891606), np.float32(0.98883295), np.float32(0.9892782), np.float32(0.98923886), np.float32(0.9895962), np.float32(0.9893078), np.float32(0.98929197), np.float32(0.9889543), np.float32(0.98881614), np.float32(0.9888158), np.float32(0.9886684), np.float32(0.98848873), np.float32(0.98859966), np.float32(0.98816395), np.float32(0.987351), np.float32(0.9871328), np.float32(0.98684037), np.float32(0.98749316), np.float32(0.98808134), np.float32(0.98697597), np.float32(0.98770565), np.float32(0.98768115), np.float32(0.9870445), np.float32(0.98826015), np.float32(0.9880392), np.float32(0.9881165), np.float32(0.9883913), np.float32(0.9877956), np.float32(0.9869769), np.float32(0.9883357), np.float32(0.9874421), np.float32(0.9880514), np.float32(0.9885012), np.float32(0.9882731), np.float32(0.9882752), np.float32(0.9874536), np.float32(0.98700374), np.float32(0.9863201), np.float32(0.98623705), np.float32(0.9844998), np.float32(0.98374647), np.float32(0.98399067), np.float32(0.9840884), np.float32(0.98427737), np.float32(0.9833529), np.float32(0.9825606), np.float32(0.98388827), np.float32(0.9832312), np.float32(0.98284733), np.float32(0.9830889), np.float32(0.9827921), np.float32(0.98359156), np.float32(0.98293346), np.float32(0.98112166), np.float32(0.9816049), np.float32(0.9807555), np.float32(0.9815497), np.float32(0.979984), np.float32(0.9809387), np.float32(0.9807051), np.float32(0.9787482), np.float32(0.97562337), np.float32(0.97515213), np.float32(0.97491044), np.float32(0.9770355), np.float32(0.9775317), np.float32(0.97902155), np.float32(0.978555), np.float32(0.9775394), np.float32(0.97822887), np.float32(0.97772455), np.float32(0.97829723), np.float32(0.97727954), np.float32(0.9774669), np.float32(0.9783958), np.float32(0.9787813), np.float32(0.9792142), np.float32(0.9789605), np.float32(0.9782728), np.float32(0.9774086), np.float32(0.9766075), np.float32(0.9758144), np.float32(0.97442424), np.float32(0.9728808), np.float32(0.9733201), np.float32(0.9745318), np.float32(0.9750167), np.float32(0.97577125), np.float32(0.9759104), np.float32(0.9775229), np.float32(0.97764665), np.float32(0.97690624), np.float32(0.9765047), np.float32(0.9771403), np.float32(0.9771185), np.float32(0.9769057), np.float32(0.9759001), np.float32(0.97656107), np.float32(0.97665524), np.float32(0.97716504), np.float32(0.97748226), np.float32(0.9777641), np.float32(0.9784678), np.float32(0.9788356), np.float32(0.9780105), np.float32(0.9772599), np.float32(0.9765919), np.float32(0.97256124), np.float32(0.9723714), np.float32(0.9726245), np.float32(0.9721634), np.float32(0.9805366), np.float32(0.9714271), np.float32(0.9686639), np.float32(0.968578), np.float32(0.96875864), np.float32(0.96924824), np.float32(0.96767557), np.float32(0.9666326), np.float32(0.964778)], 'MNVGENKGAIVTNIIREKKPEIMVELGGYCGYSTILFASAVRAAGGKKYYSLERSPKFAKIISALVSFAGLEGFVEVVVGPSNEGIQKLHSRGLKTIDMMFLDHYKPAYTTDLKLCEQLGLIKEGTVLAADNVISPGNPPYLEYVRSTVEKKVENLKQEGKLDTDGFAKRSATQYGGVEALDTEIKGNPNLIYESQLINSFEPTGEPDGVEITRCMGKVEGA': [np.float32(0.30101117), np.float32(0.3663639), np.float32(0.36903492), np.float32(0.3289151), np.float32(0.32091844), np.float32(0.32708743), np.float32(0.33189347), np.float32(0.31872717), np.float32(0.32721886), np.float32(0.3158937), np.float32(0.2608362), np.float32(0.18843487), np.float32(0.17149734), np.float32(0.15648815), np.float32(0.13612768), np.float32(0.12368229), np.float32(0.12240862), np.float32(0.10704456), np.float32(0.099530414), np.float32(0.09063312), np.float32(0.08361442), np.float32(0.07404528), np.float32(0.07004792), np.float32(0.066865966), np.float32(0.05938903), np.float32(0.04724543), np.float32(0.04333055), np.float32(0.04151538), np.float32(0.03062901), np.float32(0.024241056), np.float32(0.019324562), np.float32(0.01936429), np.float32(0.019107046), np.float32(0.01836396), np.float32(0.020527827), np.float32(0.029159361), np.float32(0.03650021), np.float32(0.035991237), np.float32(0.033979736), np.float32(0.037206713), np.float32(0.033559613), np.float32(0.039129052), np.float32(0.04879483), np.float32(0.052991997), np.float32(0.06371642), np.float32(0.07279517), np.float32(0.07014343), np.float32(0.07234446), np.float32(0.090698496), np.float32(0.090987556), np.float32(0.08717777), np.float32(0.08786706), np.float32(0.08909204), np.float32(0.083443016), np.float32(0.07430368), np.float32(0.07546597), np.float32(0.07724194), np.float32(0.07231026), np.float32(0.066378586), np.float32(0.06227166), np.float32(0.06217817), np.float32(0.058782414), np.float32(0.060695875), np.float32(0.053380582), np.float32(0.049738932), np.float32(0.04038051), np.float32(0.03487725), np.float32(0.034118768), np.float32(0.03074809), np.float32(0.030191345), np.float32(0.03460127), np.float32(0.0418245), np.float32(0.04282548), np.float32(0.04782593), np.float32(0.05180039), np.float32(0.05827592), np.float32(0.059129484), np.float32(0.059092227), np.float32(0.066099875), np.float32(0.06865943), np.float32(0.07588337), np.float32(0.07893708), np.float32(0.07628162), np.float32(0.07802354), np.float32(0.07217791), np.float32(0.06576505), np.float32(0.066356465), np.float32(0.06505694), np.float32(0.06041582), np.float32(0.060673475), np.float32(0.06264148), np.float32(0.06804651), np.float32(0.074133486), np.float32(0.06839615), np.float32(0.06679046), np.float32(0.06676156), np.float32(0.06082394), np.float32(0.058646575), np.float32(0.062220782), np.float32(0.055200964), np.float32(0.049574316), np.float32(0.05190899), np.float32(0.053301577), np.float32(0.04649828), np.float32(0.038916584), np.float32(0.039579064), np.float32(0.04336915), np.float32(0.038561463), np.float32(0.03880698), np.float32(0.045034885), np.float32(0.045736287), np.float32(0.052051377), np.float32(0.06062058), np.float32(0.06253236), np.float32(0.063964725), np.float32(0.060843434), np.float32(0.058757275), np.float32(0.054442603), np.float32(0.04798963), np.float32(0.044480097), np.float32(0.04616171), np.float32(0.045792364), np.float32(0.04404906), np.float32(0.04479237), np.float32(0.04867081), np.float32(0.05966904), np.float32(0.057192724), np.float32(0.07824611), np.float32(0.09406844), np.float32(0.08888513), np.float32(0.083956055), np.float32(0.08999911), np.float32(0.08856015), np.float32(0.07983593), np.float32(0.08906886), np.float32(0.088556565), np.float32(0.08146435), np.float32(0.07680598), np.float32(0.08667375), np.float32(0.0963861), np.float32(0.107539505), np.float32(0.111923605), np.float32(0.12778783), np.float32(0.13037309), np.float32(0.11967072), np.float32(0.13132268), np.float32(0.13944507), np.float32(0.15375082), np.float32(0.14773178), np.float32(0.15299784), np.float32(0.16104186), np.float32(0.16537595), np.float32(0.18979304), np.float32(0.234894), np.float32(0.2838877), np.float32(0.29402837), np.float32(0.2957431), np.float32(0.3649095), np.float32(0.3982412), np.float32(0.43035716), np.float32(0.4485678), np.float32(0.48961768), np.float32(0.49123594), np.float32(0.48729205), np.float32(0.5091488), np.float32(0.54470015), np.float32(0.55718565), np.float32(0.58180195), np.float32(0.6386584), np.float32(0.61285716), np.float32(0.5897863), np.float32(0.6229506), np.float32(0.67591524), np.float32(0.6521235), np.float32(0.7138904), np.float32(0.68597645), np.float32(0.66673267), np.float32(0.73538595), np.float32(0.82018167), np.float32(0.8233416), np.float32(0.7866882), np.float32(0.7725072), np.float32(0.7184209), np.float32(0.74853265), np.float32(0.69502836), np.float32(0.73350555), np.float32(0.6471908), np.float32(0.5098814), np.float32(0.4759373), np.float32(0.51949763), np.float32(0.47803086), np.float32(0.50095415), np.float32(0.6130619), np.float32(0.6155674), np.float32(0.73415077), np.float32(0.8003782), np.float32(0.84125566), np.float32(0.7945931), np.float32(0.7825305), np.float32(0.8225565), np.float32(0.84369755), np.float32(0.8651502), np.float32(0.8953079), np.float32(0.88455766), np.float32(0.90681046), np.float32(0.9125657), np.float32(0.90691656), np.float32(0.9098953), np.float32(0.9118998), np.float32(0.92658657), np.float32(0.93246543), np.float32(0.935866), np.float32(0.9209373), np.float32(0.92397475), np.float32(0.92521447), np.float32(0.9307081), np.float32(0.90448344), np.float32(0.8893305), np.float32(0.8275502), np.float32(0.83597535), np.float32(0.8820594), np.float32(0.0030089887)], 'MASASARRSTLAAIDANQNNGQIASALPVPSSAVKSAKTLSSGSFQPRASMIPQQSNPVRQVSATNANIRDAQHSSQHSGPVHPASQSGRRGDSGMYAGRQSVASAGRQSVAVAATPNSRRSMVGRLSIAPGNIGNTGGSGVRETRPIKDKHYKTRMGLTVKEHLERTGFTMAGWDANKGVHEPTQSAFVGMFKHIYATCIDTNFVMGVDGKKFEDEVLTLMKEIKYPAADELSKTKLTAAGSQSHWPYCLAMLEWMVNLGNQAETIGTGPRSRPDEIEDLQSLFFPYLWDCYDRFWQNEDTYPEEHAKLGVRFEDKNAAIELELKELQQEHRKLESELADYLNNDSPLKIERSENDMLTKDISKFHKYYDDVLVPKLDKTKKAIERLIKEIALAEKEIDDKTKRRVDLQEQVNAQEMSAEEYERMLAERNRLTKRLEVLGEQNKKAAGDGWSLEIAIAKKQADTEDRISKFNPLARSISLLPYRLASGSVIEELELTPSNPSTMLQAGVDIKGSFRRQIETLRSQEADKYRHASKKRLAMQEEYEKLQETLSEQETQLASDRERCEALSRQAAEYEKSCKTVQERYKADEGKLEKSTYETEASGSVHLQQAESRLTSLQLTAEHKEDEWNQQRSRMDEDMLNFVVLLSKMKGDVTGQLREIQAAVALKSRDD': [np.float32(0.95148623), np.float32(0.95462406), np.float32(0.9562664), np.float32(0.95380855), np.float32(0.9558673), np.float32(0.9581688), np.float32(0.9564741), np.float32(0.9558056), np.float32(0.95785505), np.float32(0.95538306), np.float32(0.95489645), np.float32(0.95748585), np.float32(0.9573925), np.float32(0.9493449), np.float32(0.94718385), np.float32(0.95648533), np.float32(0.95773137), np.float32(0.96066594), np.float32(0.96164155), np.float32(0.9628831), np.float32(0.96194416), np.float32(0.9666008), np.float32(0.9702417), np.float32(0.97310513), np.float32(0.9741266), np.float32(0.97597253), np.float32(0.9766028), np.float32(0.97786385), np.float32(0.9789448), np.float32(0.97867477), np.float32(0.9793784), np.float32(0.9795964), np.float32(0.9791327), np.float32(0.9805536), np.float32(0.98042023), np.float32(0.9802776), np.float32(0.9810814), np.float32(0.9818879), np.float32(0.98163235), np.float32(0.9813432), np.float32(0.9817184), np.float32(0.9807488), np.float32(0.9809388), np.float32(0.9811334), np.float32(0.980752), np.float32(0.9810508), np.float32(0.9812169), np.float32(0.98099446), np.float32(0.9812635), np.float32(0.9813985), np.float32(0.9813548), np.float32(0.98036134), np.float32(0.97948885), np.float32(0.9800388), np.float32(0.97894967), np.float32(0.97844017), np.float32(0.97813076), np.float32(0.9758361), np.float32(0.97537607), np.float32(0.97545695), np.float32(0.9745222), np.float32(0.9747474), np.float32(0.9760449), np.float32(0.975465), np.float32(0.9740713), np.float32(0.97488075), np.float32(0.9764762), np.float32(0.97690135), np.float32(0.9771417), np.float32(0.9778234), np.float32(0.97912836), np.float32(0.9787208), np.float32(0.9795814), np.float32(0.9806536), np.float32(0.9800646), np.float32(0.98104423), np.float32(0.9806429), np.float32(0.9806245), np.float32(0.98074794), np.float32(0.98120373), np.float32(0.9814215), np.float32(0.98158354), np.float32(0.9816374), np.float32(0.9818001), np.float32(0.9826606), np.float32(0.98277056), np.float32(0.9828221), np.float32(0.98303246), np.float32(0.9838711), np.float32(0.98374605), np.float32(0.98371464), np.float32(0.9837249), np.float32(0.9835866), np.float32(0.98334527), np.float32(0.9832109), np.float32(0.9826418), np.float32(0.9833174), np.float32(0.983096), np.float32(0.98315215), np.float32(0.98247576), np.float32(0.98147154), np.float32(0.9818875), np.float32(0.98080266), np.float32(0.9806279), np.float32(0.9803432), np.float32(0.98077595), np.float32(0.9803625), np.float32(0.9804786), np.float32(0.97977483), np.float32(0.9794734), np.float32(0.9782848), np.float32(0.9786566), np.float32(0.9781461), np.float32(0.97757894), np.float32(0.9780592), np.float32(0.97692704), np.float32(0.9765023), np.float32(0.97722226), np.float32(0.97699285), np.float32(0.97273076), np.float32(0.9745812), np.float32(0.9676633), np.float32(0.96981615), np.float32(0.9698579), np.float32(0.968101), np.float32(0.96775717), np.float32(0.96954006), np.float32(0.96856), np.float32(0.9683529), np.float32(0.9688047), np.float32(0.96932876), np.float32(0.9680343), np.float32(0.9723662), np.float32(0.9702314), np.float32(0.9698789), np.float32(0.966524), np.float32(0.9666166), np.float32(0.96321017), np.float32(0.95250523), np.float32(0.94052666), np.float32(0.9316521), np.float32(0.9139336), np.float32(0.9090797), np.float32(0.86937886), np.float32(0.8648959), np.float32(0.82599163), np.float32(0.77138156), np.float32(0.7383025), np.float32(0.67220986), np.float32(0.56519526), np.float32(0.51105046), np.float32(0.479391), np.float32(0.436969), np.float32(0.31898165), np.float32(0.27361116), np.float32(0.27425396), np.float32(0.2165558), np.float32(0.17184885), np.float32(0.15654027), np.float32(0.14057158), np.float32(0.11571619), np.float32(0.10447682), np.float32(0.09939028), np.float32(0.08572), np.float32(0.07516468), np.float32(0.07595911), np.float32(0.07325727), np.float32(0.079870716), np.float32(0.07803009), np.float32(0.07621875), np.float32(0.08081596), np.float32(0.09038152), np.float32(0.08490278), np.float32(0.08795385), np.float32(0.075883254), np.float32(0.07290564), np.float32(0.06424934), np.float32(0.05956692), np.float32(0.05139527), np.float32(0.05049718), np.float32(0.050448094), np.float32(0.050318453), np.float32(0.0549256), np.float32(0.057932504), np.float32(0.05901595), np.float32(0.05456526), np.float32(0.052926328), np.float32(0.052423794), np.float32(0.04504744), np.float32(0.039813466), np.float32(0.03934383), np.float32(0.032878287), np.float32(0.030012455), np.float32(0.02810768), np.float32(0.025052741), np.float32(0.021994501), np.float32(0.020338405), np.float32(0.019591875), np.float32(0.019458527), np.float32(0.018449938), np.float32(0.022105418), np.float32(0.026331645), np.float32(0.026108813), np.float32(0.02621502), np.float32(0.031342), np.float32(0.03614844), np.float32(0.032018688), np.float32(0.031271156), np.float32(0.03664209), np.float32(0.034432426), np.float32(0.032900196), np.float32(0.037434176), np.float32(0.045655943), np.float32(0.047239527), np.float32(0.053460512), np.float32(0.05464972), np.float32(0.057059236), np.float32(0.062950656), np.float32(0.0682279), np.float32(0.0745304), np.float32(0.08052055), np.float32(0.07892968), np.float32(0.07705692), np.float32(0.08398188), np.float32(0.07874727), np.float32(0.07969833), np.float32(0.0820043), np.float32(0.08905801), np.float32(0.08489678), np.float32(0.09352882), np.float32(0.1035333), np.float32(0.10777632), np.float32(0.11035578), np.float32(0.12020302), np.float32(0.124178626), np.float32(0.0979987), np.float32(0.089440584), np.float32(0.08953748), np.float32(0.070476696), np.float32(0.06871219), np.float32(0.060988754), np.float32(0.050298207), np.float32(0.04738752), np.float32(0.043890707), np.float32(0.03517058), np.float32(0.03033211), np.float32(0.025359135), np.float32(0.023853287), np.float32(0.021672307), np.float32(0.02038124), np.float32(0.021878604), np.float32(0.022756573), np.float32(0.022043167), np.float32(0.023570826), np.float32(0.02545213), np.float32(0.028408626), np.float32(0.028432826), np.float32(0.033261064), np.float32(0.03795525), np.float32(0.053203147), np.float32(0.07136442), np.float32(0.091901615), np.float32(0.1334263), np.float32(0.152916), np.float32(0.18404604), np.float32(0.19745013), np.float32(0.189822), np.float32(0.17748772), np.float32(0.17111543), np.float32(0.17530417), np.float32(0.20636734), np.float32(0.19068135), np.float32(0.20220025), np.float32(0.21275051), np.float32(0.2015027), np.float32(0.22738615), np.float32(0.2055617), np.float32(0.15854551), np.float32(0.1383973), np.float32(0.12958947), np.float32(0.104384474), np.float32(0.08225841), np.float32(0.07594373), np.float32(0.06655255), np.float32(0.054224156), np.float32(0.0502786), np.float32(0.05455848), np.float32(0.05737461), np.float32(0.059457734), np.float32(0.061162144), np.float32(0.06787052), np.float32(0.062251877), np.float32(0.061537724), np.float32(0.06890164), np.float32(0.07060038), np.float32(0.06786883), np.float32(0.07099159), np.float32(0.08390343), np.float32(0.09648236), np.float32(0.09799324), np.float32(0.106988564), np.float32(0.12534165), np.float32(0.12895724), np.float32(0.14848003), np.float32(0.19744658), np.float32(0.21593378), np.float32(0.22163987), np.float32(0.23741946), np.float32(0.28647715), np.float32(0.30581656), np.float32(0.3150087), np.float32(0.32252494), np.float32(0.34315875), np.float32(0.31506848), np.float32(0.33168077), np.float32(0.35285404), np.float32(0.3185841), np.float32(0.30836332), np.float32(0.30280918), np.float32(0.31810275), np.float32(0.30007136), np.float32(0.31660146), np.float32(0.35700715), np.float32(0.37275958), np.float32(0.34950283), np.float32(0.3390075), np.float32(0.348608), np.float32(0.32439673), np.float32(0.2986998), np.float32(0.33293864), np.float32(0.33897993), np.float32(0.3374893), np.float32(0.35925975), np.float32(0.38261643), np.float32(0.37776223), np.float32(0.3900155), np.float32(0.41800168), np.float32(0.43554595), np.float32(0.4465033), np.float32(0.45289755), np.float32(0.4929256), np.float32(0.49834314), np.float32(0.49680734), np.float32(0.53783196), np.float32(0.5601208), np.float32(0.55713665), np.float32(0.533829), np.float32(0.5444654), np.float32(0.5420398), np.float32(0.5479257), np.float32(0.52438766), np.float32(0.51601493), np.float32(0.54246163), np.float32(0.5487651), np.float32(0.5333239), np.float32(0.5297116), np.float32(0.5470215), np.float32(0.5495493), np.float32(0.5493532), np.float32(0.5239527), np.float32(0.513257), np.float32(0.49386925), np.float32(0.48364803), np.float32(0.48802608), np.float32(0.48758605), np.float32(0.4587518), np.float32(0.45878446), np.float32(0.4712504), np.float32(0.50905937), np.float32(0.50509506), np.float32(0.490421), np.float32(0.47542575), np.float32(0.47691768), np.float32(0.3946726), np.float32(0.39453351), np.float32(0.42593503), np.float32(0.40382662), np.float32(0.38140133), np.float32(0.38682553), np.float32(0.39260915), np.float32(0.36470905), np.float32(0.341745), np.float32(0.353915), np.float32(0.36460048), np.float32(0.34498793), np.float32(0.38039395), np.float32(0.3926621), np.float32(0.42376506), np.float32(0.43289983), np.float32(0.44311368), np.float32(0.4849696), np.float32(0.47493953), np.float32(0.48928207), np.float32(0.5035655), np.float32(0.5011562), np.float32(0.4981525), np.float32(0.5012016), np.float32(0.5037165), np.float32(0.5332935), np.float32(0.5349039), np.float32(0.56726545), np.float32(0.5406959), np.float32(0.5402664), np.float32(0.5401186), np.float32(0.5667484), np.float32(0.5656702), np.float32(0.5522511), np.float32(0.5691296), np.float32(0.55732626), np.float32(0.5293286), np.float32(0.512065), np.float32(0.5109829), np.float32(0.50829947), np.float32(0.5246945), np.float32(0.503985), np.float32(0.4841112), np.float32(0.48399526), np.float32(0.46513885), np.float32(0.45408824), np.float32(0.4581336), np.float32(0.45245042), np.float32(0.44464234), np.float32(0.44122878), np.float32(0.43014258), np.float32(0.41596606), np.float32(0.3934799), np.float32(0.39140436), np.float32(0.41089037), np.float32(0.36809653), np.float32(0.3293856), np.float32(0.36074653), np.float32(0.3794672), np.float32(0.38294697), np.float32(0.3834387), np.float32(0.4114623), np.float32(0.43659496), np.float32(0.4327926), np.float32(0.45986852), np.float32(0.48761716), np.float32(0.5037189), np.float32(0.4933383), np.float32(0.5064546), np.float32(0.5115526), np.float32(0.49613863), np.float32(0.44923788), np.float32(0.4512506), np.float32(0.47691426), np.float32(0.4449808), np.float32(0.47426406), np.float32(0.51434624), np.float32(0.50123537), np.float32(0.48354837), np.float32(0.50577056), np.float32(0.51414627), np.float32(0.4959463), np.float32(0.4852308), np.float32(0.50288755), np.float32(0.4622917), np.float32(0.46012777), np.float32(0.4890816), np.float32(0.46378893), np.float32(0.4440709), np.float32(0.4277244), np.float32(0.38179058), np.float32(0.36939892), np.float32(0.40622288), np.float32(0.42261165), np.float32(0.44005895), np.float32(0.43559906), np.float32(0.46929842), np.float32(0.44384208), np.float32(0.45846647), np.float32(0.52523446), np.float32(0.54086536), np.float32(0.5691675), np.float32(0.5876169), np.float32(0.55580795), np.float32(0.5470541), np.float32(0.49005473), np.float32(0.4473958), np.float32(0.46250537), np.float32(0.4789158), np.float32(0.54282814), np.float32(0.5005102), np.float32(0.5185272), np.float32(0.5549974), np.float32(0.54095393), np.float32(0.54051775), np.float32(0.56873083), np.float32(0.54249597), np.float32(0.58550465), np.float32(0.5805211), np.float32(0.595793), np.float32(0.59061795), np.float32(0.61576635), np.float32(0.66275126), np.float32(0.66587394), np.float32(0.71425414), np.float32(0.6834611), np.float32(0.6540524), np.float32(0.640673), np.float32(0.61076707), np.float32(0.62708867), np.float32(0.64007586), np.float32(0.65737116), np.float32(0.6412663), np.float32(0.6455535), np.float32(0.6406561), np.float32(0.6393918), np.float32(0.607528), np.float32(0.61830825), np.float32(0.5533576), np.float32(0.51383907), np.float32(0.48622555), np.float32(0.48854956), np.float32(0.48484564), np.float32(0.46628755), np.float32(0.47102305), np.float32(0.4922602), np.float32(0.4544997), np.float32(0.44241455), np.float32(0.4402602), np.float32(0.42105508), np.float32(0.42809796), np.float32(0.43396965), np.float32(0.44828758), np.float32(0.45616466), np.float32(0.46246427), np.float32(0.46459764), np.float32(0.47276798), np.float32(0.4686389), np.float32(0.46879992), np.float32(0.48141012), np.float32(0.472123), np.float32(0.47095504), np.float32(0.4623832), np.float32(0.48372322), np.float32(0.48707464), np.float32(0.49953195), np.float32(0.5098432), np.float32(0.51816785), np.float32(0.5269117), np.float32(0.52843565), np.float32(0.52625054), np.float32(0.52767175), np.float32(0.543114), np.float32(0.54050136), np.float32(0.55259204), np.float32(0.5531251), np.float32(0.55232126), np.float32(0.54796666), np.float32(0.54994273), np.float32(0.55133265), np.float32(0.5524271), np.float32(0.5549406), np.float32(0.56090975), np.float32(0.5601112), np.float32(0.5667308), np.float32(0.5633358), np.float32(0.564757), np.float32(0.5668192), np.float32(0.56176805), np.float32(0.55889815), np.float32(0.5586843), np.float32(0.55880827), np.float32(0.5601731), np.float32(0.5719677), np.float32(0.57194334), np.float32(0.5576866), np.float32(0.55534), np.float32(0.563264), np.float32(0.5519545), np.float32(0.55561537), np.float32(0.5603772), np.float32(0.56006867), np.float32(0.53371435), np.float32(0.54629546), np.float32(0.552933), np.float32(0.5669071), np.float32(0.56888694), np.float32(0.588051), np.float32(0.6249964), np.float32(0.6489649), np.float32(0.66194105), np.float32(0.6837999), np.float32(0.69993013), np.float32(0.7027156), np.float32(0.71095234), np.float32(0.72782904), np.float32(0.7494322), np.float32(0.763164), np.float32(0.7929779), np.float32(0.81732684), np.float32(0.81853324), np.float32(0.83248264), np.float32(0.8557892), np.float32(0.8635123), np.float32(0.8602079), np.float32(0.8605109), np.float32(0.8749286), np.float32(0.8665743), np.float32(0.8712209), np.float32(0.8716121), np.float32(0.86785835), np.float32(0.85570973), np.float32(0.84541976), np.float32(0.8421412), np.float32(0.8327418), np.float32(0.80603415), np.float32(0.8054226), np.float32(0.7946544), np.float32(0.7587169), np.float32(0.7344468), np.float32(0.71379626), np.float32(0.69545186), np.float32(0.68878806), np.float32(0.66508365), np.float32(0.64995986), np.float32(0.6431206), np.float32(0.6405864), np.float32(0.6386335), np.float32(0.63243467), np.float32(0.5984645), np.float32(0.57968765), np.float32(0.6060226), np.float32(0.5776244), np.float32(0.5723582), np.float32(0.5480553), np.float32(0.55932516), np.float32(0.5163941), np.float32(0.5341321), np.float32(0.54068005), np.float32(0.506341), np.float32(0.47147715), np.float32(0.4747275), np.float32(0.48454922), np.float32(0.42588118), np.float32(0.3794041), np.float32(0.39616692), np.float32(0.38981032), np.float32(0.40887856), np.float32(0.42782378), np.float32(0.45286554), np.float32(0.49556196), np.float32(0.48992744), np.float32(0.4697463), np.float32(0.47375664), np.float32(0.48693332), np.float32(0.51136535), np.float32(0.50697726), np.float32(0.48626027), np.float32(0.4847578), np.float32(0.46664447), np.float32(0.44985768), np.float32(0.43645376), np.float32(0.4322032), np.float32(0.46850008), np.float32(0.4677907), np.float32(0.45627227), np.float32(0.44124678), np.float32(0.46200615), np.float32(0.5218706), np.float32(0.5173715), np.float32(0.5411179), np.float32(0.5354583), np.float32(0.5256509), np.float32(0.540522), np.float32(0.5706472), np.float32(0.589016), np.float32(0.6024642), np.float32(0.58391964), np.float32(0.6129568), np.float32(0.5544483)], 'MSQFLGSTVLLVLKNNKRFQGKIDAVDNKVASLSSVVDLNTETRQSIPDQKIPGRDIAKLEVLSLCDKVLKNNESKKNKNKKKSKAKKDDNDIAWNGDDKLNEEFDFQSNLDKFDKESVFRELSAKDNIDPNLRLAGHNKKVNYDHNEMVVKKEVDTWDNQQSIPTPIAPSRSSTSTFPHLQRQPSIRQPGFGIQLTDGANLLPSCSPVQLLEMERITVDEYKVPIEMLLENVAINVSSIVIKSLGGYARFDQTNHNLPPLILFLVGNNRSGARVLSVGRRLVNIGARCVAILTNTNSDELIDSVKRQSTIFTKFGGRLVYDINQLTVLLDSLQSPLEFVVDGLQGYDNHLDDLFGVELTTSNSLIEWVNQQYVNVLSLDIPSGLEPSSAHINSENAFLQSKFIVSVGLPLNGVLNAYKEGGVLTPGDCIHYLVDLSVPRAIFKKGSLRKFDRDWFEDKGFIELFIKQTI': [np.float32(0.57257515), np.float32(0.6148459), np.float32(0.6659176), np.float32(0.7310211), np.float32(0.794482), np.float32(0.8381772), np.float32(0.8649453), np.float32(0.8890979), np.float32(0.9290173), np.float32(0.9012228), np.float32(0.90618336), np.float32(0.89799273), np.float32(0.83311135), np.float32(0.8290393), np.float32(0.71334773), np.float32(0.28974405), np.float32(0.20953223), np.float32(0.17776605), np.float32(0.25035438), np.float32(0.30356967), np.float32(0.33172), np.float32(0.2630505), np.float32(0.29981002), np.float32(0.2965891), np.float32(0.27215865), np.float32(0.27092993), np.float32(0.28309628), np.float32(0.23936307), np.float32(0.25956446), np.float32(0.24373795), np.float32(0.29595003), np.float32(0.25755402), np.float32(0.28193083), np.float32(0.35548717), np.float32(0.35224202), np.float32(0.29754767), np.float32(0.30610058), np.float32(0.3481188), np.float32(0.39445776), np.float32(0.4723547), np.float32(0.4168405), np.float32(0.41412374), np.float32(0.44214368), np.float32(0.4489613), np.float32(0.41641894), np.float32(0.47060937), np.float32(0.4632741), np.float32(0.4598124), np.float32(0.48613617), np.float32(0.54603153), np.float32(0.51052713), np.float32(0.5576523), np.float32(0.5831342), np.float32(0.5196503), np.float32(0.4833816), np.float32(0.49288785), np.float32(0.518043), np.float32(0.44820547), np.float32(0.37129244), np.float32(0.3588061), np.float32(0.3676592), np.float32(0.34510267), np.float32(0.34756467), np.float32(0.32115886), np.float32(0.38174927), np.float32(0.38042498), np.float32(0.38569817), np.float32(0.41766667), np.float32(0.46884477), np.float32(0.5132986), np.float32(0.56786275), np.float32(0.6166693), np.float32(0.66156256), np.float32(0.6855063), np.float32(0.7587332), np.float32(0.8054261), np.float32(0.8510062), np.float32(0.8906218), np.float32(0.92919797), np.float32(0.9424856), np.float32(0.944634), np.float32(0.9502027), np.float32(0.96079886), np.float32(0.9605608), np.float32(0.9621581), np.float32(0.9598403), np.float32(0.9623409), np.float32(0.9626637), np.float32(0.96330273), np.float32(0.9624702), np.float32(0.96051764), np.float32(0.9618924), np.float32(0.955986), np.float32(0.9551495), np.float32(0.9501924), np.float32(0.9443986), np.float32(0.9417555), np.float32(0.93355346), np.float32(0.92767954), np.float32(0.9280725), np.float32(0.9173528), np.float32(0.90621495), np.float32(0.8722421), np.float32(0.8623327), np.float32(0.87065846), np.float32(0.8471983), np.float32(0.80090296), np.float32(0.7667029), np.float32(0.6896672), np.float32(0.6591145), np.float32(0.69619167), np.float32(0.624752), np.float32(0.6781382), np.float32(0.746257), np.float32(0.72714156), np.float32(0.71388394), np.float32(0.7207372), np.float32(0.7324867), np.float32(0.70982933), np.float32(0.71990025), np.float32(0.7310583), np.float32(0.74425095), np.float32(0.7624513), np.float32(0.797436), np.float32(0.8185215), np.float32(0.83708894), np.float32(0.8682151), np.float32(0.9021743), np.float32(0.9074668), np.float32(0.9203627), np.float32(0.93611217), np.float32(0.9435671), np.float32(0.94869566), np.float32(0.9483237), np.float32(0.9532248), np.float32(0.9550751), np.float32(0.9604561), np.float32(0.96227574), np.float32(0.96321595), np.float32(0.96714246), np.float32(0.9669243), np.float32(0.9668642), np.float32(0.96893096), np.float32(0.9651991), np.float32(0.9652462), np.float32(0.9638172), np.float32(0.9633654), np.float32(0.9622335), np.float32(0.9617345), np.float32(0.9641347), np.float32(0.9631004), np.float32(0.96399343), np.float32(0.96728766), np.float32(0.96607244), np.float32(0.9666118), np.float32(0.9658709), np.float32(0.9671117), np.float32(0.9690656), np.float32(0.9690578), np.float32(0.96937907), np.float32(0.9703333), np.float32(0.96783745), np.float32(0.96934265), np.float32(0.97040606), np.float32(0.9693318), np.float32(0.9718294), np.float32(0.97251534), np.float32(0.97208875), np.float32(0.9739057), np.float32(0.9740233), np.float32(0.973067), np.float32(0.9735285), np.float32(0.9712072), np.float32(0.9692741), np.float32(0.9667299), np.float32(0.9635469), np.float32(0.9606315), np.float32(0.9560771), np.float32(0.94672734), np.float32(0.9390416), np.float32(0.9336029), np.float32(0.9374153), np.float32(0.92079455), np.float32(0.9090696), np.float32(0.89456594), np.float32(0.87906843), np.float32(0.88144284), np.float32(0.87138253), np.float32(0.89094776), np.float32(0.8413117), np.float32(0.7738076), np.float32(0.7248535), np.float32(0.6290096), np.float32(0.65847254), np.float32(0.5463216), np.float32(0.5322283), np.float32(0.47139266), np.float32(0.39658555), np.float32(0.45943588), np.float32(0.29686293), np.float32(0.2971404), np.float32(0.32184443), np.float32(0.29256085), np.float32(0.33285168), np.float32(0.3850578), np.float32(0.35559022), np.float32(0.3607824), np.float32(0.3870047), np.float32(0.395229), np.float32(0.37530848), np.float32(0.33049905), np.float32(0.22515355), np.float32(0.19019586), np.float32(0.16256756), np.float32(0.1590406), np.float32(0.15434034), np.float32(0.13529427), np.float32(0.119906984), np.float32(0.101174474), np.float32(0.10789307), np.float32(0.105170764), np.float32(0.09925536), np.float32(0.091197416), np.float32(0.08749175), np.float32(0.08657975), np.float32(0.07657906), np.float32(0.072944276), np.float32(0.065861315), np.float32(0.059475187), np.float32(0.053829774), np.float32(0.04901716), np.float32(0.05016838), np.float32(0.04428969), np.float32(0.040472057), np.float32(0.04369928), np.float32(0.038604613), np.float32(0.039163996), np.float32(0.037121154), np.float32(0.04439096), np.float32(0.041863695), np.float32(0.043630682), np.float32(0.048992716), np.float32(0.059975658), np.float32(0.058883946), np.float32(0.0642719), np.float32(0.07985595), np.float32(0.07313891), np.float32(0.06819482), np.float32(0.065462746), np.float32(0.06434131), np.float32(0.06232903), np.float32(0.06337939), np.float32(0.06225737), np.float32(0.057195827), np.float32(0.05812936), np.float32(0.052508008), np.float32(0.056860525), np.float32(0.060498), np.float32(0.063191086), np.float32(0.056938313), np.float32(0.05466868), np.float32(0.051587872), np.float32(0.049248572), np.float32(0.04679349), np.float32(0.03787987), np.float32(0.03567544), np.float32(0.03064966), np.float32(0.02427539), np.float32(0.022960939), np.float32(0.019411223), np.float32(0.019297859), np.float32(0.018646078), np.float32(0.02149003), np.float32(0.021198912), np.float32(0.023205418), np.float32(0.026989529), np.float32(0.029647997), np.float32(0.0328492), np.float32(0.03615083), np.float32(0.03514513), np.float32(0.030171087), np.float32(0.025576193), np.float32(0.02301543), np.float32(0.021777239), np.float32(0.023393627), np.float32(0.026290506), np.float32(0.026254289), np.float32(0.030878149), np.float32(0.040069472), np.float32(0.043229707), np.float32(0.04988897), np.float32(0.05524565), np.float32(0.05439804), np.float32(0.050269485), np.float32(0.06388701), np.float32(0.070690155), np.float32(0.06372878), np.float32(0.068962716), np.float32(0.07389772), np.float32(0.07358914), np.float32(0.07345911), np.float32(0.07823838), np.float32(0.08948125), np.float32(0.09664911), np.float32(0.11274521), np.float32(0.11786934), np.float32(0.12649411), np.float32(0.118940026), np.float32(0.11347668), np.float32(0.10004771), np.float32(0.097749665), np.float32(0.08649306), np.float32(0.080180414), np.float32(0.07990438), np.float32(0.078429915), np.float32(0.06712423), np.float32(0.061722115), np.float32(0.06006717), np.float32(0.051601943), np.float32(0.050336253), np.float32(0.049643863), np.float32(0.046933446), np.float32(0.05096148), np.float32(0.05845481), np.float32(0.066604145), np.float32(0.06040137), np.float32(0.060512662), np.float32(0.06101625), np.float32(0.05596098), np.float32(0.052314587), np.float32(0.051254407), np.float32(0.05521007), np.float32(0.054549124), np.float32(0.06603268), np.float32(0.06795996), np.float32(0.070540585), np.float32(0.06868818), np.float32(0.07644075), np.float32(0.08938485), np.float32(0.08399465), np.float32(0.08905056), np.float32(0.095210984), np.float32(0.10637595), np.float32(0.10539828), np.float32(0.10147013), np.float32(0.10155636), np.float32(0.094081685), np.float32(0.08383708), np.float32(0.08748954), np.float32(0.08901005), np.float32(0.082444325), np.float32(0.0992032), np.float32(0.10693179), np.float32(0.108083345), np.float32(0.094723836), np.float32(0.105142765), np.float32(0.09676275), np.float32(0.083504654), np.float32(0.084656596), np.float32(0.09395021), np.float32(0.08857999), np.float32(0.07563035), np.float32(0.071445726), np.float32(0.07140507), np.float32(0.06045145), np.float32(0.056101795), np.float32(0.05881247), np.float32(0.058233738), np.float32(0.057884544), np.float32(0.05189884), np.float32(0.051452115), np.float32(0.060940634), np.float32(0.06187157), np.float32(0.057508238), np.float32(0.0678096), np.float32(0.06590206), np.float32(0.06680921), np.float32(0.07426816), np.float32(0.10047226), np.float32(0.110935405), np.float32(0.10875111), np.float32(0.14403889), np.float32(0.15302776), np.float32(0.17034532), np.float32(0.18176994), np.float32(0.18047056), np.float32(0.17451495), np.float32(0.15885626), np.float32(0.17836945), np.float32(0.19552311), np.float32(0.20681503), np.float32(0.19851734), np.float32(0.16059358), np.float32(0.15737921), np.float32(0.13844092), np.float32(0.11989328), np.float32(0.10603715), np.float32(0.103995115), np.float32(0.08706726), np.float32(0.07609662), np.float32(0.07907482), np.float32(0.06842511), np.float32(0.058384914), np.float32(0.052077428), np.float32(0.05151317), np.float32(0.046271034), np.float32(0.041482434), np.float32(0.038852092), np.float32(0.04183695), np.float32(0.04271739), np.float32(0.04721725), np.float32(0.051845104), np.float32(0.04877382), np.float32(0.052123077), np.float32(0.0563332), np.float32(0.06601419), np.float32(0.07325936), np.float32(0.07089431), np.float32(0.069838576), np.float32(0.067597136), np.float32(0.06458103), np.float32(0.06261203), np.float32(0.059544295), np.float32(0.058526058), np.float32(0.05241444), np.float32(0.052209724), np.float32(0.051595), np.float32(0.052593872), np.float32(0.05435771), np.float32(0.051578097), np.float32(0.053854503), np.float32(0.0479871), np.float32(0.047694806), np.float32(0.056930866), np.float32(0.0612294), np.float32(0.06337274), np.float32(0.06365878), np.float32(0.0660659), np.float32(0.0684234), np.float32(0.06066452), np.float32(0.060569573), np.float32(0.06534738), np.float32(0.08213502), np.float32(0.08081983), np.float32(0.08832918), np.float32(0.098115265), np.float32(0.11266536), np.float32(0.121957645), np.float32(0.13321859), np.float32(0.12700114), np.float32(0.119613856), np.float32(0.1250019), np.float32(0.11814726), np.float32(0.11786483), np.float32(0.11105979), np.float32(0.14941548), np.float32(0.12210899), np.float32(0.10832703), np.float32(0.09197233), np.float32(0.10084273), np.float32(0.1036431), np.float32(0.09105579), np.float32(0.082443245), np.float32(0.09218634), np.float32(0.095869), np.float32(0.0931137), np.float32(0.0949234), np.float32(0.092990175), np.float32(0.09462264), np.float32(0.08955993)], 'MSDEVASRPYSTRASNHSNPISKQLLNLMEEKQSNLCVSLDVTSKSAFLRIANLIGPHICMLKTHIDIITDFDQDLIEKLVELSKKHNFLIFEDRKFADIGNTVKLQYSSGVYKIADWSHITNAHTVPGEGVITGLAEVGIPKGRGLLLLAEMSSKGTLAKDQYTIETLKMAQRHPEFVIGFISQRRLESGPEEDWLVLSPGVGLDVMGDSLGQNYRTPHQVVFESGSDVIIVGRGIYKNSDDDDEIFKQALRYKDAGWQAYLQRIKTT': [np.float32(0.9250945), np.float32(0.9391085), np.float32(0.9464856), np.float32(0.9511311), np.float32(0.95768094), np.float32(0.95855117), np.float32(0.9544885), np.float32(0.95328534), np.float32(0.94415677), np.float32(0.93205637), np.float32(0.90803045), np.float32(0.90332574), np.float32(0.88917446), np.float32(0.8638894), np.float32(0.8384566), np.float32(0.81972545), np.float32(0.785828), np.float32(0.7205856), np.float32(0.70848113), np.float32(0.6677134), np.float32(0.61847657), np.float32(0.5562514), np.float32(0.515054), np.float32(0.48764467), np.float32(0.4264999), np.float32(0.3912708), np.float32(0.37598914), np.float32(0.31672755), np.float32(0.26378262), np.float32(0.24065076), np.float32(0.22379103), np.float32(0.20060623), np.float32(0.16203122), np.float32(0.19338877), np.float32(0.18703108), np.float32(0.16185984), np.float32(0.14131434), np.float32(0.14659877), np.float32(0.15298542), np.float32(0.11633069), np.float32(0.11021177), np.float32(0.12501702), np.float32(0.109518714), np.float32(0.078054346), np.float32(0.06735349), np.float32(0.06234783), np.float32(0.057924893), np.float32(0.051067416), np.float32(0.052025724), np.float32(0.053947993), np.float32(0.051043805), np.float32(0.050535504), np.float32(0.0541447), np.float32(0.050824013), np.float32(0.048832323), np.float32(0.04830388), np.float32(0.048126888), np.float32(0.04256651), np.float32(0.041078836), np.float32(0.047037836), np.float32(0.049314782), np.float32(0.051560313), np.float32(0.060028505), np.float32(0.074262425), np.float32(0.072371505), np.float32(0.062250897), np.float32(0.07322353), np.float32(0.08088061), np.float32(0.07286834), np.float32(0.07076352), np.float32(0.08518703), np.float32(0.08489089), np.float32(0.07999356), np.float32(0.10103932), np.float32(0.11363493), np.float32(0.10835909), np.float32(0.11182635), np.float32(0.1242489), np.float32(0.11218131), np.float32(0.09641405), np.float32(0.08778227), np.float32(0.09804944), np.float32(0.094908714), np.float32(0.09210524), np.float32(0.10003116), np.float32(0.09948175), np.float32(0.08778998), np.float32(0.08420152), np.float32(0.08399224), np.float32(0.10318782), np.float32(0.08054806), np.float32(0.07632474), np.float32(0.07494282), np.float32(0.08396367), np.float32(0.06950659), np.float32(0.0773737), np.float32(0.074512854), np.float32(0.065011136), np.float32(0.056377206), np.float32(0.05976481), np.float32(0.055309508), np.float32(0.05489361), np.float32(0.056517784), np.float32(0.056953117), np.float32(0.062030297), np.float32(0.06307496), np.float32(0.0591362), np.float32(0.057749268), np.float32(0.052847415), np.float32(0.052310023), np.float32(0.05400684), np.float32(0.053074956), np.float32(0.053682886), np.float32(0.05421787), np.float32(0.05494005), np.float32(0.05381564), np.float32(0.055908374), np.float32(0.052025992), np.float32(0.058604863), np.float32(0.056933716), np.float32(0.053103566), np.float32(0.050423168), np.float32(0.051867332), np.float32(0.048249856), np.float32(0.049732376), np.float32(0.048276387), np.float32(0.04554652), np.float32(0.047242545), np.float32(0.050796334), np.float32(0.042446263), np.float32(0.046486314), np.float32(0.0509387), np.float32(0.04845406), np.float32(0.051360458), np.float32(0.047594722), np.float32(0.04147466), np.float32(0.03642664), np.float32(0.027992468), np.float32(0.02343948), np.float32(0.022510907), np.float32(0.020232985), np.float32(0.018278617), np.float32(0.016206505), np.float32(0.016985819), np.float32(0.021573598), np.float32(0.025911728), np.float32(0.027581638), np.float32(0.028955534), np.float32(0.03285057), np.float32(0.03643714), np.float32(0.033621144), np.float32(0.037767876), np.float32(0.03797609), np.float32(0.040790603), np.float32(0.039466284), np.float32(0.035388015), np.float32(0.03567492), np.float32(0.033958565), np.float32(0.037406765), np.float32(0.040131155), np.float32(0.047212016), np.float32(0.053451803), np.float32(0.072397314), np.float32(0.084100686), np.float32(0.08615058), np.float32(0.098877266), np.float32(0.095093384), np.float32(0.07935784), np.float32(0.061330914), np.float32(0.053289875), np.float32(0.04796398), np.float32(0.043312497), np.float32(0.04116974), np.float32(0.038458943), np.float32(0.044538844), np.float32(0.045456547), np.float32(0.047759872), np.float32(0.058540124), np.float32(0.06797801), np.float32(0.07008415), np.float32(0.08373819), np.float32(0.10018201), np.float32(0.09692332), np.float32(0.09072594), np.float32(0.08749304), np.float32(0.080386735), np.float32(0.07280413), np.float32(0.06580557), np.float32(0.0582947), np.float32(0.054372367), np.float32(0.059546284), np.float32(0.06291641), np.float32(0.06846911), np.float32(0.07194039), np.float32(0.07175626), np.float32(0.078288704), np.float32(0.08088781), np.float32(0.08143677), np.float32(0.07923149), np.float32(0.08312189), np.float32(0.08909123), np.float32(0.07277414), np.float32(0.06687322), np.float32(0.05968951), np.float32(0.053765412), np.float32(0.052452832), np.float32(0.04810327), np.float32(0.048230678), np.float32(0.050898615), np.float32(0.05448416), np.float32(0.053659964), np.float32(0.05259963), np.float32(0.051427208), np.float32(0.054719936), np.float32(0.05529826), np.float32(0.060706172), np.float32(0.05946749), np.float32(0.058190394), np.float32(0.054460675), np.float32(0.053182345), np.float32(0.047164395), np.float32(0.04114799), np.float32(0.036234707), np.float32(0.031951547), np.float32(0.030819822), np.float32(0.029683972), np.float32(0.026234414), np.float32(0.02672609), np.float32(0.029249458), np.float32(0.029761808), np.float32(0.034141976), np.float32(0.03618588), np.float32(0.039363008), np.float32(0.043437406), np.float32(0.052959464), np.float32(0.055959694), np.float32(0.054053515), np.float32(0.053684086), np.float32(0.054804523), np.float32(0.048972223), np.float32(0.049053438), np.float32(0.060311086), np.float32(0.07057594), np.float32(0.08125326), np.float32(0.09995477), np.float32(0.11456723), np.float32(0.13279067), np.float32(0.12765013), np.float32(0.14064759), np.float32(0.1508399), np.float32(0.13839822), np.float32(0.123715006), np.float32(0.12776072), np.float32(0.123161346), np.float32(0.104543455), np.float32(0.10547186), np.float32(0.10698622), np.float32(0.117032684), np.float32(0.113981776), np.float32(0.123242065), np.float32(0.13399127), np.float32(0.13689609), np.float32(0.13478404), np.float32(0.16916), np.float32(0.18192695), np.float32(0.17486109), np.float32(0.18493012), np.float32(0.18622041), np.float32(0.17824928)], 'MMAEAVRSGEGKHLGGWRRTIVGKEVVLFFRYTAMYEFNQSRPASSPRPDTKLLTFRLLLILHPLLSTIPMVMALPLCFLSALPLHRQTSSCSFSPETRHVSPSYRPSTARHTRNVRRAPVMTNTDDLLIIGAGTLGRLIATVWREAHPAATILGETRSATSHVAVALAGATPSLAGSSTEKFPYVVFCAPPGQSEDYPAAAAIAASRISSGGRLVFTSSGSVHGRSATRITEETPELREGRSLVLAEAEDKVLAVPEGNVIRLAGLYTRDRGPHVFWLRKRAVPGPVDSFVNMLHYEDAATAVVAVLRMKEEKREGRSKFLACAERSVTRREICEAALKHPKYKETGVPEYGEGEAGEPRLYDGSWTRRVTGWKPKYEAFDDFMEIDAESSSLGRSHVNGKTSQKIQQYPVSRG': [np.float32(0.67517745), np.float32(0.75550205), np.float32(0.80578035), np.float32(0.7818683), np.float32(0.7662615), np.float32(0.7879751), np.float32(0.6711084), np.float32(0.747931), np.float32(0.7631616), np.float32(0.8057487), np.float32(0.83415765), np.float32(0.82256085), np.float32(0.8364598), np.float32(0.79418623), np.float32(0.7958475), np.float32(0.7932827), np.float32(0.7573959), np.float32(0.7860658), np.float32(0.80515546), np.float32(0.7564276), np.float32(0.7480455), np.float32(0.7021788), np.float32(0.64815325), np.float32(0.6322682), np.float32(0.61060166), np.float32(0.61669385), np.float32(0.61124814), np.float32(0.6172655), np.float32(0.6429397), np.float32(0.6283467), np.float32(0.673596), np.float32(0.7010086), np.float32(0.7610711), np.float32(0.8256338), np.float32(0.84424675), np.float32(0.86463463), np.float32(0.8730506), np.float32(0.8749838), np.float32(0.8841225), np.float32(0.8870645), np.float32(0.9028454), np.float32(0.89149153), np.float32(0.8712476), np.float32(0.85874414), np.float32(0.8514673), np.float32(0.8404554), np.float32(0.845929), np.float32(0.82881504), np.float32(0.82767624), np.float32(0.8119574), np.float32(0.81701195), np.float32(0.80072486), np.float32(0.78652745), np.float32(0.7561225), np.float32(0.73548716), np.float32(0.7550604), np.float32(0.7263072), np.float32(0.70991457), np.float32(0.6994941), np.float32(0.6990938), np.float32(0.67598534), np.float32(0.66715986), np.float32(0.6414658), np.float32(0.6386544), np.float32(0.6550646), np.float32(0.6574134), np.float32(0.66221607), np.float32(0.71051615), np.float32(0.7360701), np.float32(0.7260807), np.float32(0.7403897), np.float32(0.69739866), np.float32(0.7199884), np.float32(0.6786902), np.float32(0.73058856), np.float32(0.75034046), np.float32(0.78100616), np.float32(0.7435635), np.float32(0.755315), np.float32(0.73429704), np.float32(0.75465125), np.float32(0.7485969), np.float32(0.80736244), np.float32(0.80618757), np.float32(0.8087706), np.float32(0.82475406), np.float32(0.82697755), np.float32(0.82610583), np.float32(0.83891195), np.float32(0.8494233), np.float32(0.8667886), np.float32(0.8751643), np.float32(0.8844588), np.float32(0.9086147), np.float32(0.9243023), np.float32(0.9336558), np.float32(0.9398084), np.float32(0.94128823), np.float32(0.94422495), np.float32(0.9491911), np.float32(0.94823986), np.float32(0.9566063), np.float32(0.95661), np.float32(0.9543637), np.float32(0.96005577), np.float32(0.9610321), np.float32(0.9649997), np.float32(0.95979077), np.float32(0.9586459), np.float32(0.95368135), np.float32(0.94442356), np.float32(0.9261424), np.float32(0.9017223), np.float32(0.88205624), np.float32(0.87234616), np.float32(0.8305981), np.float32(0.78685224), np.float32(0.76158255), np.float32(0.7467077), np.float32(0.64863884), np.float32(0.5470345), np.float32(0.40072244), np.float32(0.3054901), np.float32(0.23279811), np.float32(0.19139779), np.float32(0.119309105), np.float32(0.078105904), np.float32(0.048460785), np.float32(0.036181107), np.float32(0.03159678), np.float32(0.02656892), np.float32(0.025816541), np.float32(0.022970535), np.float32(0.021527965), np.float32(0.023317583), np.float32(0.022605583), np.float32(0.024673017), np.float32(0.027151782), np.float32(0.028989414), np.float32(0.03192514), np.float32(0.03671971), np.float32(0.04006737), np.float32(0.04047986), np.float32(0.044982582), np.float32(0.047914222), np.float32(0.05079276), np.float32(0.06315913), np.float32(0.064115986), np.float32(0.06617468), np.float32(0.07311404), np.float32(0.067434035), np.float32(0.08153263), np.float32(0.07513852), np.float32(0.06679678), np.float32(0.06684368), np.float32(0.06424602), np.float32(0.062089305), np.float32(0.055804532), np.float32(0.04578673), np.float32(0.046968568), np.float32(0.042963844), np.float32(0.043555006), np.float32(0.042235743), np.float32(0.0512116), np.float32(0.050604977), np.float32(0.058478363), np.float32(0.06636591), np.float32(0.0719025), np.float32(0.07587732), np.float32(0.09272359), np.float32(0.08971618), np.float32(0.07649397), np.float32(0.07386298), np.float32(0.071730696), np.float32(0.06647337), np.float32(0.06425675), np.float32(0.06792202), np.float32(0.068877324), np.float32(0.060552567), np.float32(0.06416603), np.float32(0.077235945), np.float32(0.08200737), np.float32(0.082090296), np.float32(0.08187969), np.float32(0.08537596), np.float32(0.08609132), np.float32(0.079851426), np.float32(0.0811086), np.float32(0.0783355), np.float32(0.0742263), np.float32(0.06657387), np.float32(0.059537675), np.float32(0.051629305), np.float32(0.042022336), np.float32(0.034981813), np.float32(0.039241847), np.float32(0.04013557), np.float32(0.040984593), np.float32(0.047562595), np.float32(0.06426775), np.float32(0.097750574), np.float32(0.10534949), np.float32(0.12238762), np.float32(0.098020054), np.float32(0.085310884), np.float32(0.0696777), np.float32(0.053038456), np.float32(0.05114316), np.float32(0.047940917), np.float32(0.049381033), np.float32(0.05503053), np.float32(0.056255706), np.float32(0.060890064), np.float32(0.07217208), np.float32(0.08646104), np.float32(0.09728026), np.float32(0.09742977), np.float32(0.11201318), np.float32(0.10141863), np.float32(0.09203464), np.float32(0.08525687), np.float32(0.08710788), np.float32(0.09883627), np.float32(0.09441062), np.float32(0.08131484), np.float32(0.114906214), np.float32(0.11985411), np.float32(0.1253381), np.float32(0.14129779), np.float32(0.17156118), np.float32(0.20670445), np.float32(0.19302197), np.float32(0.19325404), np.float32(0.19127508), np.float32(0.16994452), np.float32(0.17288296), np.float32(0.1732115), np.float32(0.18386237), np.float32(0.20247513), np.float32(0.20807251), np.float32(0.20273629), np.float32(0.16178527), np.float32(0.14229375), np.float32(0.13670425), np.float32(0.121119924), np.float32(0.10904484), np.float32(0.11959203), np.float32(0.12156746), np.float32(0.116338), np.float32(0.08236306), np.float32(0.07785565), np.float32(0.07131992), np.float32(0.05310595), np.float32(0.05055882), np.float32(0.049456723), np.float32(0.04429439), np.float32(0.040690318), np.float32(0.045269523), np.float32(0.05033861), np.float32(0.06884905), np.float32(0.06959837), np.float32(0.06740865), np.float32(0.061203655), np.float32(0.055175096), np.float32(0.046160873), np.float32(0.044563048), np.float32(0.045396164), np.float32(0.04306165), np.float32(0.045201875), np.float32(0.045864), np.float32(0.04440662), np.float32(0.0446364), np.float32(0.045109276), np.float32(0.05243222), np.float32(0.061694354), np.float32(0.06260547), np.float32(0.06531197), np.float32(0.0743648), np.float32(0.07392249), np.float32(0.07359048), np.float32(0.071413), np.float32(0.07328124), np.float32(0.0663657), np.float32(0.058893986), np.float32(0.058784973), np.float32(0.056711603), np.float32(0.059925914), np.float32(0.065476835), np.float32(0.0648501), np.float32(0.065037645), np.float32(0.06803574), np.float32(0.06553046), np.float32(0.061048493), np.float32(0.05257726), np.float32(0.048198137), np.float32(0.045906022), np.float32(0.041440662), np.float32(0.03761965), np.float32(0.034199283), np.float32(0.03582668), np.float32(0.03937448), np.float32(0.04190252), np.float32(0.046034228), np.float32(0.055231664), np.float32(0.067637056), np.float32(0.07322363), np.float32(0.07984868), np.float32(0.09020759), np.float32(0.09375358), np.float32(0.09260689), np.float32(0.08745934), np.float32(0.08510762), np.float32(0.08629512), np.float32(0.082078025), np.float32(0.08977085), np.float32(0.10576063), np.float32(0.11525911), np.float32(0.11814781), np.float32(0.12804128), np.float32(0.1413078), np.float32(0.15246287), np.float32(0.15984575), np.float32(0.17310978), np.float32(0.162626), np.float32(0.16357614), np.float32(0.15925367), np.float32(0.13001637), np.float32(0.12364349), np.float32(0.12041604), np.float32(0.12675403), np.float32(0.12092124), np.float32(0.13382901), np.float32(0.12626152), np.float32(0.1519008), np.float32(0.16725393), np.float32(0.17952023), np.float32(0.20300487), np.float32(0.2641656), np.float32(0.2669169), np.float32(0.29405874), np.float32(0.327543), np.float32(0.3814655), np.float32(0.41316515), np.float32(0.45175233), np.float32(0.5036759), np.float32(0.5599708), np.float32(0.61567575), np.float32(0.6765113), np.float32(0.70247436), np.float32(0.7304479), np.float32(0.76911056), np.float32(0.7937194), np.float32(0.79149467), np.float32(0.82740897), np.float32(0.8379178), np.float32(0.8593869), np.float32(0.87432337), np.float32(0.8617418), np.float32(0.8601348), np.float32(0.846492), np.float32(0.87397975), np.float32(0.89945316), np.float32(0.89653057), np.float32(0.8872324), np.float32(0.87321454), np.float32(0.86650366), np.float32(0.83767384), np.float32(0.81595093), np.float32(0.76440805), np.float32(0.7008742), np.float32(0.62083644), np.float32(0.5626934), np.float32(0.5223887), np.float32(0.5183221), np.float32(0.56241786), np.float32(0.5962965), np.float32(0.6000705), np.float32(0.6245429), np.float32(0.6678409), np.float32(0.66532314), np.float32(0.6961221), np.float32(0.67789483), np.float32(0.670617), np.float32(0.68660504), np.float32(0.7400756), np.float32(0.7767699), np.float32(0.7826313), np.float32(0.78234994), np.float32(0.82534), np.float32(0.8406106), np.float32(0.8802755), np.float32(0.88540447), np.float32(0.89278823), np.float32(0.91097635), np.float32(0.92497504), np.float32(0.927372), np.float32(0.9415832), np.float32(0.94995314), np.float32(0.95230186), np.float32(0.9529465), np.float32(0.96008176), np.float32(0.96190226), np.float32(0.96024287), np.float32(0.96159285), np.float32(0.96374696), np.float32(0.9677811), np.float32(0.96939296), np.float32(0.97146994), np.float32(0.97119755), np.float32(0.96737355), np.float32(0.96770066), np.float32(0.9693755), np.float32(0.9665891), np.float32(0.9662644), np.float32(0.9659946)], 'MSSAIDNLFGNIDEKKIESSVDKLFSSSCGPINKLEVKSKTRTVLPDSKKRERAAEADQEEKEASKPDVSDEQTEEVALPKVKKAKKSKRNDEDEDLEARYYAKLLNEEAEAEDDKPTVTKTDETSVPLTSAAKKVDFKEDELEKAERTVFIGNILSTVITSKKVYKEFKKLFGTNPIAETEESGNEKEEESSKKSDNNEFAIESIRFRSISFDEALPRKVAFVQQKFHKSRDTINAYIVYKNKSAVRKICSNLNAVVFQDHHLRVDSVAHPAPHDKKRSIFVGNLDFEEIEESLWKHFEPCGDIEYVRIIRDSKTNMGKGFAYVQFKDLQSVNKALLLNEKPMKSQKQEDENTKKPTKKARKLRVSRCKNMKKGTTIGTGLDRNGLTDSQRTRAGRAKKILGKADRATLGQEITIEGLRAKKGEGSTHLKKKKQRSATGRVTKRSIAFKKAQAEKSKK': [np.float32(0.7242426), np.float32(0.7636843), np.float32(0.7655485), np.float32(0.7932501), np.float32(0.7790889), np.float32(0.76563764), np.float32(0.71372557), np.float32(0.70363426), np.float32(0.6786971), np.float32(0.62132406), np.float32(0.6202401), np.float32(0.614353), np.float32(0.6256409), np.float32(0.6179953), np.float32(0.59918445), np.float32(0.60697496), np.float32(0.60713077), np.float32(0.6297052), np.float32(0.64118546), np.float32(0.6619916), np.float32(0.6791993), np.float32(0.69335175), np.float32(0.7314418), np.float32(0.74442166), np.float32(0.7759794), np.float32(0.82974917), np.float32(0.84867555), np.float32(0.8397045), np.float32(0.8612177), np.float32(0.85155666), np.float32(0.8398441), np.float32(0.8824659), np.float32(0.88761884), np.float32(0.8895637), np.float32(0.89390725), np.float32(0.8894569), np.float32(0.8826611), np.float32(0.89718235), np.float32(0.9059303), np.float32(0.9184465), np.float32(0.93240786), np.float32(0.9341215), np.float32(0.9356222), np.float32(0.9427775), np.float32(0.9482119), np.float32(0.940175), np.float32(0.9389161), np.float32(0.94588876), np.float32(0.94301414), np.float32(0.9421568), np.float32(0.9450294), np.float32(0.94752645), np.float32(0.9468546), np.float32(0.9477477), np.float32(0.9493394), np.float32(0.9492278), np.float32(0.95296407), np.float32(0.95890373), np.float32(0.9614798), np.float32(0.9593979), np.float32(0.96542424), np.float32(0.9675079), np.float32(0.9667302), np.float32(0.966896), np.float32(0.97023576), np.float32(0.96992433), np.float32(0.97098476), np.float32(0.972954), np.float32(0.97272336), np.float32(0.9746739), np.float32(0.9754015), np.float32(0.9766401), np.float32(0.9769826), np.float32(0.97672266), np.float32(0.97888833), np.float32(0.9783377), np.float32(0.97732234), np.float32(0.97701436), np.float32(0.9764599), np.float32(0.9754166), np.float32(0.9736477), np.float32(0.9706236), np.float32(0.96836656), np.float32(0.9634681), np.float32(0.95913696), np.float32(0.9558264), np.float32(0.9464281), np.float32(0.93715054), np.float32(0.93360645), np.float32(0.93306655), np.float32(0.92081743), np.float32(0.9138782), np.float32(0.9069946), np.float32(0.8950002), np.float32(0.88079786), np.float32(0.86701554), np.float32(0.8535068), np.float32(0.8550546), np.float32(0.8324073), np.float32(0.8121185), np.float32(0.8016342), np.float32(0.78328484), np.float32(0.77238715), np.float32(0.7873494), np.float32(0.81068754), np.float32(0.8383785), np.float32(0.8459737), np.float32(0.85488224), np.float32(0.86420643), np.float32(0.8833437), np.float32(0.90110546), np.float32(0.91213727), np.float32(0.92451346), np.float32(0.9405072), np.float32(0.94459945), np.float32(0.94903696), np.float32(0.955193), np.float32(0.9595633), np.float32(0.95569414), np.float32(0.9560812), np.float32(0.9556327), np.float32(0.9597073), np.float32(0.96406144), np.float32(0.96244764), np.float32(0.959161), np.float32(0.9598911), np.float32(0.9578374), np.float32(0.958919), np.float32(0.9564715), np.float32(0.95336425), np.float32(0.94468105), np.float32(0.9300636), np.float32(0.91740054), np.float32(0.90337586), np.float32(0.8686913), np.float32(0.82867336), np.float32(0.7899143), np.float32(0.7179067), np.float32(0.6775289), np.float32(0.62071174), np.float32(0.52685857), np.float32(0.4824696), np.float32(0.45491412), np.float32(0.4075579), np.float32(0.3647568), np.float32(0.3428927), np.float32(0.26604423), np.float32(0.19953988), np.float32(0.18954599), np.float32(0.1744223), np.float32(0.17401466), np.float32(0.17173834), np.float32(0.19072932), np.float32(0.16012561), np.float32(0.1371996), np.float32(0.1507988), np.float32(0.13966745), np.float32(0.10961846), np.float32(0.121468306), np.float32(0.13773361), np.float32(0.12075594), np.float32(0.12167021), np.float32(0.13094054), np.float32(0.14681534), np.float32(0.15838419), np.float32(0.17339638), np.float32(0.25343817), np.float32(0.29659456), np.float32(0.37086076), np.float32(0.45436838), np.float32(0.4816089), np.float32(0.5478534), np.float32(0.5832936), np.float32(0.6550426), np.float32(0.70478606), np.float32(0.694272), np.float32(0.7081121), np.float32(0.72246784), np.float32(0.7746486), np.float32(0.78962827), np.float32(0.82352805), np.float32(0.86326504), np.float32(0.89105636), np.float32(0.9069275), np.float32(0.92696697), np.float32(0.94370395), np.float32(0.9487009), np.float32(0.94288635), np.float32(0.94173837), np.float32(0.9408221), np.float32(0.9246029), np.float32(0.9182869), np.float32(0.9118192), np.float32(0.88673353), np.float32(0.84055847), np.float32(0.8182102), np.float32(0.80004257), np.float32(0.78788626), np.float32(0.75671214), np.float32(0.6983313), np.float32(0.66142994), np.float32(0.6270939), np.float32(0.57886523), np.float32(0.5540441), np.float32(0.49450833), np.float32(0.38644582), np.float32(0.33707353), np.float32(0.25609076), np.float32(0.22157998), np.float32(0.1541171), np.float32(0.12973665), np.float32(0.11688603), np.float32(0.095349446), np.float32(0.090339564), np.float32(0.0939103), np.float32(0.09338272), np.float32(0.08650344), np.float32(0.09665584), np.float32(0.11177123), np.float32(0.11119242), np.float32(0.115151145), np.float32(0.11606297), np.float32(0.11081189), np.float32(0.10496016), np.float32(0.09908546), np.float32(0.093600914), np.float32(0.08208453), np.float32(0.06928749), np.float32(0.06704928), np.float32(0.06689269), np.float32(0.063906506), np.float32(0.06143055), np.float32(0.06150209), np.float32(0.066854015), np.float32(0.06188208), np.float32(0.061709415), np.float32(0.07019632), np.float32(0.076421395), np.float32(0.06806901), np.float32(0.062044345), np.float32(0.066740654), np.float32(0.06632054), np.float32(0.05773203), np.float32(0.057022523), np.float32(0.051434387), np.float32(0.0455476), np.float32(0.041120492), np.float32(0.044128157), np.float32(0.04720068), np.float32(0.054064546), np.float32(0.06146303), np.float32(0.06556657), np.float32(0.064638406), np.float32(0.06707432), np.float32(0.06046188), np.float32(0.061238497), np.float32(0.058998495), np.float32(0.05775425), np.float32(0.063673876), np.float32(0.08061532), np.float32(0.09417463), np.float32(0.0921151), np.float32(0.11624841), np.float32(0.15651062), np.float32(0.16153984), np.float32(0.1758702), np.float32(0.19572502), np.float32(0.19379492), np.float32(0.19063373), np.float32(0.19251074), np.float32(0.19770293), np.float32(0.18720871), np.float32(0.17357257), np.float32(0.17790247), np.float32(0.15664285), np.float32(0.15623856), np.float32(0.16410992), np.float32(0.1620766), np.float32(0.17801996), np.float32(0.15153143), np.float32(0.14627197), np.float32(0.15483165), np.float32(0.14354107), np.float32(0.11658448), np.float32(0.09573424), np.float32(0.09510452), np.float32(0.088019505), np.float32(0.075669914), np.float32(0.07508699), np.float32(0.07353859), np.float32(0.06634891), np.float32(0.06813318), np.float32(0.07457813), np.float32(0.07789704), np.float32(0.07858054), np.float32(0.07750231), np.float32(0.074816205), np.float32(0.071240544), np.float32(0.067253545), np.float32(0.05856347), np.float32(0.06380322), np.float32(0.06391077), np.float32(0.060882676), np.float32(0.073578164), np.float32(0.0788382), np.float32(0.077761106), np.float32(0.07988356), np.float32(0.08985721), np.float32(0.1036301), np.float32(0.102094196), np.float32(0.0989715), np.float32(0.09838512), np.float32(0.09492236), np.float32(0.086392306), np.float32(0.08508225), np.float32(0.078201115), np.float32(0.07837903), np.float32(0.08629561), np.float32(0.081229575), np.float32(0.09218628), np.float32(0.10169623), np.float32(0.092511505), np.float32(0.09956593), np.float32(0.11540141), np.float32(0.10739678), np.float32(0.10267258), np.float32(0.114006616), np.float32(0.10666937), np.float32(0.11450323), np.float32(0.118771896), np.float32(0.13601518), np.float32(0.13530253), np.float32(0.13575801), np.float32(0.15079807), np.float32(0.17790319), np.float32(0.20662595), np.float32(0.2743115), np.float32(0.31376126), np.float32(0.33618492), np.float32(0.40073), np.float32(0.44374168), np.float32(0.48695466), np.float32(0.547487), np.float32(0.5760525), np.float32(0.62351894), np.float32(0.6848144), np.float32(0.71750575), np.float32(0.7667686), np.float32(0.8237614), np.float32(0.85843915), np.float32(0.9004516), np.float32(0.92682177), np.float32(0.9368819), np.float32(0.945107), np.float32(0.9428817), np.float32(0.9430113), np.float32(0.9444568), np.float32(0.9439633), np.float32(0.95254666), np.float32(0.95622915), np.float32(0.9583944), np.float32(0.95891416), np.float32(0.95944315), np.float32(0.9629077), np.float32(0.9611585), np.float32(0.9613792), np.float32(0.96378064), np.float32(0.96477294), np.float32(0.96699977), np.float32(0.96484864), np.float32(0.9686214), np.float32(0.96952045), np.float32(0.96921563), np.float32(0.9718373), np.float32(0.971184), np.float32(0.96969587), np.float32(0.97100586), np.float32(0.9730988), np.float32(0.97301537), np.float32(0.972047), np.float32(0.9738637), np.float32(0.9737942), np.float32(0.9757538), np.float32(0.9751483), np.float32(0.9743338), np.float32(0.9759807), np.float32(0.97239345), np.float32(0.97313696), np.float32(0.97164017), np.float32(0.9705019), np.float32(0.96910983), np.float32(0.96453863), np.float32(0.9649403), np.float32(0.96203756), np.float32(0.95767474), np.float32(0.9591034), np.float32(0.9525561), np.float32(0.94277954), np.float32(0.94266105), np.float32(0.9338245), np.float32(0.9204461), np.float32(0.91160625), np.float32(0.91156644), np.float32(0.90234405), np.float32(0.8896768), np.float32(0.8883694), np.float32(0.8840716), np.float32(0.875455), np.float32(0.89411074), np.float32(0.87976456), np.float32(0.88951504), np.float32(0.89303964), np.float32(0.8863444), np.float32(0.89249444), np.float32(0.8881599), np.float32(0.8988334), np.float32(0.8951375), np.float32(0.9021276), np.float32(0.9102332), np.float32(0.90297216), np.float32(0.90687966), np.float32(0.9158715), np.float32(0.9183112), np.float32(0.91870016), np.float32(0.92220557), np.float32(0.9249611), np.float32(0.9299755), np.float32(0.93641794), np.float32(0.9371201), np.float32(0.9386042), np.float32(0.94142795), np.float32(0.94418705), np.float32(0.94427854), np.float32(0.94826424), np.float32(0.94499147), np.float32(0.94003433), np.float32(0.94012535), np.float32(0.93942976), np.float32(0.9411583), np.float32(0.94532764), np.float32(0.939009), np.float32(0.9364371), np.float32(0.9334785), np.float32(0.9307163), np.float32(0.9289815), np.float32(0.91906744), np.float32(0.9045271), np.float32(0.89450157), np.float32(0.88232374), np.float32(0.87903), np.float32(0.87447286), np.float32(0.8543755), np.float32(0.8499532), np.float32(0.83244175), np.float32(0.8102457), np.float32(0.81493425), np.float32(0.79714286), np.float32(0.7937842), np.float32(0.817697)], 'MTADTAPEGQPSATHLAPNEKFFRYFQHEVTALQEQMGRIQSHGTAGGERSDAVDHCLSAIARLSTEVQDASSFIPAYDQRTYGDAIKALNAKLQEVRSSVAPKPKFSFKSNALFSATKNESAISLNDAAELASQRRHQMPVAGLSNDLSFATTPIEAITPANEHATPSSAQNGSSSNSDSGPSSAQSDSITIYNHDRDHVVLPATASHATSSGTVSNIQNSIINISAPSAQGRAFAGLTLKNISNSLVICGHVKTAVHLTNVKSSTIVVATRQFRMHDSSSCDVYLLASSRPIIEDCSGIRFAPLPEAYQLEGDEAKENLWEKVDDFKWLRNEQSPNWSLMDPGARIEETVWGRIMSAERGSAIDDSLKAVGAGRS': [np.float32(0.9605388), np.float32(0.9589964), np.float32(0.9543428), np.float32(0.94623756), np.float32(0.9367247), np.float32(0.9385432), np.float32(0.9111006), np.float32(0.86137897), np.float32(0.8503857), np.float32(0.8516154), np.float32(0.8289124), np.float32(0.78609), np.float32(0.78299415), np.float32(0.7384921), np.float32(0.66822284), np.float32(0.6080026), np.float32(0.57918113), np.float32(0.52697176), np.float32(0.4185768), np.float32(0.38011774), np.float32(0.34407982), np.float32(0.2685072), np.float32(0.25326392), np.float32(0.24750933), np.float32(0.23373872), np.float32(0.23394889), np.float32(0.2407801), np.float32(0.2382001), np.float32(0.23134463), np.float32(0.23570667), np.float32(0.23704576), np.float32(0.23768799), np.float32(0.22047083), np.float32(0.21262142), np.float32(0.23076423), np.float32(0.2492699), np.float32(0.27687743), np.float32(0.3210706), np.float32(0.36154106), np.float32(0.36351925), np.float32(0.37170106), np.float32(0.38653275), np.float32(0.3607353), np.float32(0.32112372), np.float32(0.3210517), np.float32(0.30498287), np.float32(0.29649976), np.float32(0.29216397), np.float32(0.28938475), np.float32(0.26741302), np.float32(0.24661689), np.float32(0.26802897), np.float32(0.27828562), np.float32(0.25397032), np.float32(0.26522797), np.float32(0.27557948), np.float32(0.24070732), np.float32(0.22076067), np.float32(0.25887772), np.float32(0.25259897), np.float32(0.23600197), np.float32(0.23075712), np.float32(0.23255993), np.float32(0.2017961), np.float32(0.21032578), np.float32(0.24421538), np.float32(0.24751943), np.float32(0.23951592), np.float32(0.24974795), np.float32(0.31632027), np.float32(0.3151187), np.float32(0.3368809), np.float32(0.33435816), np.float32(0.35219514), np.float32(0.34599578), np.float32(0.33593243), np.float32(0.3549245), np.float32(0.3478411), np.float32(0.30805606), np.float32(0.28334585), np.float32(0.2905296), np.float32(0.2876325), np.float32(0.27911276), np.float32(0.20372029), np.float32(0.24278899), np.float32(0.2169734), np.float32(0.2210801), np.float32(0.28215697), np.float32(0.3051514), np.float32(0.34864947), np.float32(0.34135026), np.float32(0.36554182), np.float32(0.4024038), np.float32(0.41583815), np.float32(0.40265885), np.float32(0.475025), np.float32(0.4359645), np.float32(0.48659444), np.float32(0.56571364), np.float32(0.601625), np.float32(0.61903316), np.float32(0.67351526), np.float32(0.7395673), np.float32(0.76722085), np.float32(0.78652805), np.float32(0.7954501), np.float32(0.8225117), np.float32(0.81375754), np.float32(0.8574637), np.float32(0.8815891), np.float32(0.89232934), np.float32(0.9099895), np.float32(0.9188756), np.float32(0.91782975), np.float32(0.9135606), np.float32(0.90903574), np.float32(0.9110488), np.float32(0.90945387), np.float32(0.9117904), np.float32(0.90244716), np.float32(0.90962183), np.float32(0.90178484), np.float32(0.90156615), np.float32(0.89614564), np.float32(0.89469916), np.float32(0.8916326), np.float32(0.89598936), np.float32(0.8879352), np.float32(0.88121676), np.float32(0.87627876), np.float32(0.8832839), np.float32(0.8705111), np.float32(0.86803234), np.float32(0.86160827), np.float32(0.8633478), np.float32(0.8870569), np.float32(0.9151757), np.float32(0.9319537), np.float32(0.9363634), np.float32(0.9450022), np.float32(0.9491011), np.float32(0.95349145), np.float32(0.9585415), np.float32(0.9630091), np.float32(0.96487516), np.float32(0.96862036), np.float32(0.9713117), np.float32(0.97336155), np.float32(0.9738095), np.float32(0.973579), np.float32(0.9740883), np.float32(0.97466624), np.float32(0.97507155), np.float32(0.97600085), np.float32(0.975441), np.float32(0.97589695), np.float32(0.97599274), np.float32(0.974426), np.float32(0.976225), np.float32(0.9758499), np.float32(0.976041), np.float32(0.97606146), np.float32(0.9771821), np.float32(0.97705543), np.float32(0.97762567), np.float32(0.9767602), np.float32(0.97785795), np.float32(0.9779073), np.float32(0.9780592), np.float32(0.97808677), np.float32(0.9779433), np.float32(0.9775694), np.float32(0.97782063), np.float32(0.9775708), np.float32(0.97740626), np.float32(0.97810555), np.float32(0.97769004), np.float32(0.97781265), np.float32(0.9772446), np.float32(0.97659415), np.float32(0.9750199), np.float32(0.9727559), np.float32(0.9694307), np.float32(0.96696913), np.float32(0.96417546), np.float32(0.9609511), np.float32(0.957942), np.float32(0.95409626), np.float32(0.9518362), np.float32(0.9579222), np.float32(0.95372075), np.float32(0.95295334), np.float32(0.9430291), np.float32(0.9397742), np.float32(0.91502523), np.float32(0.9132746), np.float32(0.87532365), np.float32(0.9334641), np.float32(0.9402459), np.float32(0.94924855), np.float32(0.94578415), np.float32(0.9374709), np.float32(0.9466106), np.float32(0.94163805), np.float32(0.94342744), np.float32(0.9382331), np.float32(0.9130687), np.float32(0.91334164), np.float32(0.9012579), np.float32(0.87806225), np.float32(0.8660098), np.float32(0.83898944), np.float32(0.8067138), np.float32(0.810398), np.float32(0.7453412), np.float32(0.7909412), np.float32(0.7967573), np.float32(0.80321676), np.float32(0.73566926), np.float32(0.61407006), np.float32(0.5930426), np.float32(0.53167266), np.float32(0.51200193), np.float32(0.49196434), np.float32(0.4686437), np.float32(0.42394543), np.float32(0.4651376), np.float32(0.3307214), np.float32(0.268259), np.float32(0.16573495), np.float32(0.19898328), np.float32(0.19043231), np.float32(0.13099247), np.float32(0.11711199), np.float32(0.13696553), np.float32(0.12795235), np.float32(0.14322948), np.float32(0.12164065), np.float32(0.1145296), np.float32(0.10383268), np.float32(0.08694489), np.float32(0.07944212), np.float32(0.070742466), np.float32(0.07008118), np.float32(0.0650989), np.float32(0.06511705), np.float32(0.068339765), np.float32(0.06589065), np.float32(0.061942726), np.float32(0.06072084), np.float32(0.06787553), np.float32(0.07643669), np.float32(0.07809407), np.float32(0.07843141), np.float32(0.07115563), np.float32(0.06076568), np.float32(0.053298526), np.float32(0.047122188), np.float32(0.039277956), np.float32(0.037589286), np.float32(0.036868215), np.float32(0.03686265), np.float32(0.041135788), np.float32(0.039994344), np.float32(0.041526675), np.float32(0.04186595), np.float32(0.04508033), np.float32(0.046520427), np.float32(0.05314043), np.float32(0.05910672), np.float32(0.068912275), np.float32(0.05736519), np.float32(0.061490364), np.float32(0.05395427), np.float32(0.046024952), np.float32(0.04137612), np.float32(0.030623201), np.float32(0.029919177), np.float32(0.029400453), np.float32(0.028789181), np.float32(0.03681943), np.float32(0.03913799), np.float32(0.040995166), np.float32(0.044395782), np.float32(0.050718796), np.float32(0.054724645), np.float32(0.05577074), np.float32(0.063842535), np.float32(0.06507759), np.float32(0.069736764), np.float32(0.0713287), np.float32(0.066022396), np.float32(0.062019423), np.float32(0.061816238), np.float32(0.055745292), np.float32(0.06392368), np.float32(0.071744844), np.float32(0.07580826), np.float32(0.08031516), np.float32(0.09215324), np.float32(0.103211574), np.float32(0.11658365), np.float32(0.12511867), np.float32(0.13680868), np.float32(0.13898359), np.float32(0.13515404), np.float32(0.13748305), np.float32(0.14487985), np.float32(0.13185506), np.float32(0.12817992), np.float32(0.13186133), np.float32(0.1399041), np.float32(0.14092936), np.float32(0.1310843), np.float32(0.13153738), np.float32(0.13352293), np.float32(0.12739225), np.float32(0.13628112), np.float32(0.15292767), np.float32(0.15218963), np.float32(0.14536335), np.float32(0.15700458), np.float32(0.16811769), np.float32(0.16771121), np.float32(0.17543997), np.float32(0.17070259), np.float32(0.17336828), np.float32(0.15591635), np.float32(0.14316863), np.float32(0.14888756), np.float32(0.15190995), np.float32(0.14579631), np.float32(0.15310942), np.float32(0.15958376), np.float32(0.16701034), np.float32(0.16521837), np.float32(0.16289675), np.float32(0.17552516), np.float32(0.19269583), np.float32(0.19237076), np.float32(0.20396978), np.float32(0.1898925), np.float32(0.1863318), np.float32(0.26538143), np.float32(0.26376325), np.float32(0.31138667), np.float32(0.22438307), np.float32(0.21099514), np.float32(0.28246188), np.float32(0.271885), np.float32(0.22975937), np.float32(0.24787396), np.float32(0.2313678), np.float32(0.23431133), np.float32(0.25564134), np.float32(0.2700294), np.float32(0.27841234), np.float32(0.28654352), np.float32(0.3340478), np.float32(0.3726355), np.float32(0.36850798), np.float32(0.30828774), np.float32(0.33628306), np.float32(0.34850305), np.float32(0.44042835), np.float32(0.4962844), np.float32(0.53123736), np.float32(0.5935797), np.float32(0.6421736), np.float32(0.70187813), np.float32(0.7282104), np.float32(0.7302267), np.float32(0.75673956), np.float32(0.7459197), np.float32(0.7327274), np.float32(0.7832819), np.float32(0.7298444)], 'MSSNNEINFGPVFMRGRKPVTGNKVPTAHPPNNETASQSQVLKNSGGPTPVVRPSIPSLGSFSSGSISPALPLSKSFSAVVSPEKENEERVAFLGASNGWDVSHGLHDASLHSTDFSGNAMANGTAPVFHEYSRETLLNLYSEVMALKLPPDLETSDPAFSDTLVGPPLGLIEMTEAEKELFSGPYNSDRRAQANKAQHHNHADSPTTPISHPDGNIAGLATNRLSVSTGAKLGKHHSPIERFTNLGIQGGVLAGVASPTHSTNRRRGDSENDPPEGTRRFPRPDEPALQSAGWSANPRDRRARDSGPPAEGKWKRGVPLEEKMHLTADIVSSGNPRYSVLDRMREKAAASLDQATKESTVQGSSPHEVSDNVELSRHLTPSEATKGLDGNLDDTSPPLPDTLTLKHESKSVTDASGAAASSRETDSSGAGQNPPAVSSHSLEAPPEDIAWQYRDPSGTIQGPFTAFQMQEWYKASFFRDDLLVKRVSDIAFETLETLILRIGDRDRPFLVRPPPVLPPNLPLPGSHTQSFQGIAQAHSSPMTQRSSLLEQPSFPTRQDTISVFDSPIVTHNHDSNSLHPSSAPDPWNSSAQSMSPLHRSATLPSASPLVTASGWHVGLPALSGPPAQSANDYNASLLGNGYAPNSFGDPMRFLQHVPHPALVGGNNGYPFTHPIPHQPAFGQIPVGHHLFNGANIDPHVASQLHPHLEYQAASYRGNTSMGNNADLNEPPTEHERNEQLPFTQTPGSLDPWHMQPDRVASVQTQVPDQNLAQPTMSASAGHADPTSPTHRDSWTHPLATIEPIGTRSSGKNTPISASRDLVSVATLPNQHSTGALHASPVEAQNPVTLPEAASAPPAISSGSVQSPASRPSDNKKQSIVVEDKRDTSSPQSQPLEQRSSVQSLEQRTTSQAEAALASDEPWQSVSHQSATKSSLPPTGVATPAIAPAPKQSGKVIVISRAQQDEHDRRTASIQKTQLQLKEAQAVERAAREASEAAAAAASAAVTASISAPAPWSKEDSKTPTSNLSLMEIQAIESKQAEKRRQAEKQAAANRALAEQAAAAERAAKAMKESLPPTSNWATASSPTKHHSQLGSPVVWGGKDNEGTINSAPKQTMKQIQEEEARRKKLAQQQLATKAASIGSTRSSAGYAGSIGAVATKAAAVSGPWSVVGAKSKVIAPPVNGARPVTSVVPGLPSTGRLSTSAQHSTLSKTPMSSTRTIASMTNNSNKAVTTSSTGTSTSAPEGPPPASAEFMKWLREALRGMNNVDDFMKMLLDFPINPDESVLEIVSDSVYAGSATLDGRRFAKEFNTRRHADVMARMGNSKPTPTRANSNVSATVKKTSTMADALKSQPAPKNDGWGFAVVGPKKKKK': [np.float32(0.9537177), np.float32(0.9417738), np.float32(0.9609173), np.float32(0.966), np.float32(0.9679593), np.float32(0.97170174), np.float32(0.9754229), np.float32(0.97423315), np.float32(0.9733498), np.float32(0.9739387), np.float32(0.9729057), np.float32(0.97184914), np.float32(0.97358125), np.float32(0.967929), np.float32(0.9709042), np.float32(0.97408676), np.float32(0.9744632), np.float32(0.97652924), np.float32(0.97666126), np.float32(0.9769058), np.float32(0.97751915), np.float32(0.9769832), np.float32(0.97841805), np.float32(0.9795744), np.float32(0.9798106), np.float32(0.9796738), np.float32(0.97965187), np.float32(0.97909296), np.float32(0.9798835), np.float32(0.9794166), np.float32(0.9789012), np.float32(0.97909856), np.float32(0.9788882), np.float32(0.97875804), np.float32(0.9792459), np.float32(0.9795237), np.float32(0.979829), np.float32(0.9801846), np.float32(0.98030937), np.float32(0.9809502), np.float32(0.9811189), np.float32(0.98102266), np.float32(0.9807631), np.float32(0.98006755), np.float32(0.98018163), np.float32(0.97978127), np.float32(0.97883147), np.float32(0.97894776), np.float32(0.9786541), np.float32(0.97846895), np.float32(0.97786075), np.float32(0.97832346), np.float32(0.9783829), np.float32(0.977598), np.float32(0.97572714), np.float32(0.97584426), np.float32(0.9750886), np.float32(0.97396165), np.float32(0.97488797), np.float32(0.97431743), np.float32(0.9744835), np.float32(0.9745544), np.float32(0.9721993), np.float32(0.96919405), np.float32(0.9671961), np.float32(0.9687986), np.float32(0.9631361), np.float32(0.961984), np.float32(0.96002936), np.float32(0.95398927), np.float32(0.9470779), np.float32(0.9356025), np.float32(0.92836934), np.float32(0.9110239), np.float32(0.8892969), np.float32(0.906669), np.float32(0.8954097), np.float32(0.89936304), np.float32(0.908419), np.float32(0.86968577), np.float32(0.88852954), np.float32(0.87070656), np.float32(0.87534785), np.float32(0.893872), np.float32(0.8907243), np.float32(0.8828742), np.float32(0.8531174), np.float32(0.8290065), np.float32(0.8526467), np.float32(0.81093717), np.float32(0.8334523), np.float32(0.8554345), np.float32(0.8360631), np.float32(0.83472997), np.float32(0.8638257), np.float32(0.8701554), np.float32(0.9187636), np.float32(0.925841), np.float32(0.92174727), np.float32(0.9484338), np.float32(0.95638895), np.float32(0.96051526), np.float32(0.96290845), np.float32(0.96280223), np.float32(0.9641235), np.float32(0.96399593), np.float32(0.9663019), np.float32(0.96780527), np.float32(0.96876144), np.float32(0.9687988), np.float32(0.9707063), np.float32(0.97063136), np.float32(0.97115237), np.float32(0.97294486), np.float32(0.9741517), np.float32(0.9747199), np.float32(0.97255313), np.float32(0.9718516), np.float32(0.96964955), np.float32(0.97086865), np.float32(0.96860325), np.float32(0.962423), np.float32(0.95937324), np.float32(0.94665635), np.float32(0.9397122), np.float32(0.93834037), np.float32(0.90550226), np.float32(0.9182377), np.float32(0.8707427), np.float32(0.84581023), np.float32(0.8622846), np.float32(0.8410622), np.float32(0.78743076), np.float32(0.7210156), np.float32(0.7065567), np.float32(0.6771918), np.float32(0.68560725), np.float32(0.64344037), np.float32(0.59717566), np.float32(0.62542987), np.float32(0.7277659), np.float32(0.77215624), np.float32(0.7778758), np.float32(0.77887017), np.float32(0.7748183), np.float32(0.7779428), np.float32(0.77626914), np.float32(0.78078973), np.float32(0.82194877), np.float32(0.82838315), np.float32(0.8413796), np.float32(0.8545197), np.float32(0.8567523), np.float32(0.86896145), np.float32(0.8875335), np.float32(0.9053165), np.float32(0.8955767), np.float32(0.87154496), np.float32(0.885492), np.float32(0.90588576), np.float32(0.9114123), np.float32(0.89175004), np.float32(0.9030863), np.float32(0.9021549), np.float32(0.8964331), np.float32(0.90937746), np.float32(0.89988923), np.float32(0.87823325), np.float32(0.8780513), np.float32(0.8693841), np.float32(0.8869731), np.float32(0.8789316), np.float32(0.8574823), np.float32(0.86330366), np.float32(0.83225864), np.float32(0.85627854), np.float32(0.88380474), np.float32(0.87678355), np.float32(0.8786167), np.float32(0.88902414), np.float32(0.8754321), np.float32(0.8713949), np.float32(0.8798876), np.float32(0.88161284), np.float32(0.89332473), np.float32(0.8801685), np.float32(0.8931858), np.float32(0.9105767), np.float32(0.9236372), np.float32(0.9440999), np.float32(0.9555049), np.float32(0.9609264), np.float32(0.96357054), np.float32(0.96539783), np.float32(0.96646225), np.float32(0.9695951), np.float32(0.97185916), np.float32(0.9713175), np.float32(0.9725796), np.float32(0.9723398), np.float32(0.97283596), np.float32(0.9721987), np.float32(0.9723714), np.float32(0.9716637), np.float32(0.97382057), np.float32(0.9747301), np.float32(0.9761947), np.float32(0.97495407), np.float32(0.9761312), np.float32(0.97643024), np.float32(0.9763024), np.float32(0.976895), np.float32(0.9770487), np.float32(0.9778325), np.float32(0.97791606), np.float32(0.9776733), np.float32(0.97682273), np.float32(0.9777886), np.float32(0.9775587), np.float32(0.9771906), np.float32(0.97753376), np.float32(0.97868127), np.float32(0.9779739), np.float32(0.9782744), np.float32(0.97760516), np.float32(0.9780171), np.float32(0.97667557), np.float32(0.97631127), np.float32(0.97558695), np.float32(0.97542375), np.float32(0.9745962), np.float32(0.97338516), np.float32(0.96998537), np.float32(0.96959037), np.float32(0.97009796), np.float32(0.967071), np.float32(0.9677624), np.float32(0.96847343), np.float32(0.9682759), np.float32(0.9676913), np.float32(0.96645063), np.float32(0.96741974), np.float32(0.9688825), np.float32(0.9697319), np.float32(0.9696829), np.float32(0.9696593), np.float32(0.96892995), np.float32(0.96747935), np.float32(0.9682673), np.float32(0.969827), np.float32(0.96958333), np.float32(0.9679614), np.float32(0.96958923), np.float32(0.97301674), np.float32(0.9730813), np.float32(0.973578), np.float32(0.97314286), np.float32(0.97395235), np.float32(0.97445655), np.float32(0.97678906), np.float32(0.97601765), np.float32(0.97701526), np.float32(0.97709364), np.float32(0.9772316), np.float32(0.97850263), np.float32(0.9788786), np.float32(0.978717), np.float32(0.98041165), np.float32(0.9807272), np.float32(0.9810555), np.float32(0.9820364), np.float32(0.98245895), np.float32(0.9823726), np.float32(0.9818288), np.float32(0.982079), np.float32(0.98144376), np.float32(0.981567), np.float32(0.9817166), np.float32(0.9819952), np.float32(0.9815037), np.float32(0.9818518), np.float32(0.9810193), np.float32(0.9824076), np.float32(0.9816684), np.float32(0.98182905), np.float32(0.9812794), np.float32(0.9813017), np.float32(0.98120433), np.float32(0.9805095), np.float32(0.9804654), np.float32(0.9803453), np.float32(0.9796103), np.float32(0.9798938), np.float32(0.98072207), np.float32(0.9809591), np.float32(0.9810801), np.float32(0.9817856), np.float32(0.98195004), np.float32(0.98185515), np.float32(0.9823469), np.float32(0.98299617), np.float32(0.9823799), np.float32(0.9822885), np.float32(0.9817924), np.float32(0.9813153), np.float32(0.98116916), np.float32(0.9791139), np.float32(0.97853583), np.float32(0.97766954), np.float32(0.97641295), np.float32(0.9765513), np.float32(0.97512406), np.float32(0.97400516), np.float32(0.97110873), np.float32(0.97019994), np.float32(0.96770555), np.float32(0.9679902), np.float32(0.9673545), np.float32(0.9679611), np.float32(0.9650899), np.float32(0.9647351), np.float32(0.96516746), np.float32(0.96462363), np.float32(0.96224934), np.float32(0.96363586), np.float32(0.9609744), np.float32(0.9569615), np.float32(0.95199156), np.float32(0.9446165), np.float32(0.931597), np.float32(0.9304579), np.float32(0.92122453), np.float32(0.8985993), np.float32(0.89012593), np.float32(0.8925533), np.float32(0.8694676), np.float32(0.8565226), np.float32(0.85797644), np.float32(0.853346), np.float32(0.8425274), np.float32(0.84486073), np.float32(0.840566), np.float32(0.8467948), np.float32(0.8358639), np.float32(0.83599424), np.float32(0.8293858), np.float32(0.8294465), np.float32(0.8183428), np.float32(0.82939273), np.float32(0.8387809), np.float32(0.8518657), np.float32(0.8719929), np.float32(0.8833785), np.float32(0.89481634), np.float32(0.91505456), np.float32(0.92970055), np.float32(0.94323534), np.float32(0.9528804), np.float32(0.9561887), np.float32(0.9610255), np.float32(0.9660977), np.float32(0.9696956), np.float32(0.9717614), np.float32(0.9741917), np.float32(0.9745171), np.float32(0.9748557), np.float32(0.9748708), np.float32(0.9755543), np.float32(0.97493625), np.float32(0.9755721), np.float32(0.9758493), np.float32(0.976917), np.float32(0.9767096), np.float32(0.97636104), np.float32(0.97667795), np.float32(0.975514), np.float32(0.9760971), np.float32(0.9771513), np.float32(0.976601), np.float32(0.9763456), np.float32(0.9765936), np.float32(0.97594666), np.float32(0.9765302), np.float32(0.9768975), np.float32(0.97748387), np.float32(0.9773121), np.float32(0.9772424), np.float32(0.9777504), np.float32(0.9775459), np.float32(0.97778577), np.float32(0.97718424), np.float32(0.9766341), np.float32(0.9758245), np.float32(0.97626275), np.float32(0.97673565), np.float32(0.9764391), np.float32(0.97685665), np.float32(0.9763995), np.float32(0.97591984), np.float32(0.97552574), np.float32(0.97470224), np.float32(0.9744192), np.float32(0.97494), np.float32(0.97478265), np.float32(0.9750139), np.float32(0.9756142), np.float32(0.9765107), np.float32(0.976989), np.float32(0.97762626), np.float32(0.97821987), np.float32(0.9779953), np.float32(0.9783398), np.float32(0.9789108), np.float32(0.9795251), np.float32(0.9803012), np.float32(0.9807513), np.float32(0.9812042), np.float32(0.98144734), np.float32(0.9826298), np.float32(0.9828787), np.float32(0.9831391), np.float32(0.98365015), np.float32(0.98417157), np.float32(0.9841877), np.float32(0.9841658), np.float32(0.984767), np.float32(0.98428124), np.float32(0.9835127), np.float32(0.982771), np.float32(0.9820565), np.float32(0.98064154), np.float32(0.9783723), np.float32(0.97578806), np.float32(0.97374594), np.float32(0.97245175), np.float32(0.96952796), np.float32(0.96663564), np.float32(0.95942897), np.float32(0.94697356), np.float32(0.9316157), np.float32(0.91619307), np.float32(0.907836), np.float32(0.89550143), np.float32(0.88585705), np.float32(0.87133396), np.float32(0.84938985), np.float32(0.8323835), np.float32(0.802676), np.float32(0.7265015), np.float32(0.67726564), np.float32(0.6600289), np.float32(0.62003255), np.float32(0.5696), np.float32(0.50715554), np.float32(0.49137905), np.float32(0.44168133), np.float32(0.44074532), np.float32(0.38304448), np.float32(0.3511233), np.float32(0.3181974), np.float32(0.280244), np.float32(0.28006735), np.float32(0.3136628), np.float32(0.30877745), np.float32(0.26643005), np.float32(0.26242113), np.float32(0.24303731), np.float32(0.24138896), np.float32(0.22233956), np.float32(0.19659096), np.float32(0.1837419), np.float32(0.14538561), np.float32(0.1337222), np.float32(0.13594425), np.float32(0.14685722), np.float32(0.12541303), np.float32(0.12384005), np.float32(0.12687822), np.float32(0.123591356), np.float32(0.12069951), np.float32(0.11211996), np.float32(0.12834339), np.float32(0.10833498), np.float32(0.09105611), np.float32(0.099189915), np.float32(0.10039315), np.float32(0.08604031), np.float32(0.07701297), np.float32(0.07905862), np.float32(0.07914669), np.float32(0.07159692), np.float32(0.06920364), np.float32(0.07176809), np.float32(0.072038405), np.float32(0.08323383), np.float32(0.097147256), np.float32(0.111293785), np.float32(0.11884343), np.float32(0.14396724), np.float32(0.15037715), np.float32(0.1504897), np.float32(0.15462092), np.float32(0.18446359), np.float32(0.27053037), np.float32(0.32251295), np.float32(0.35587183), np.float32(0.4232273), np.float32(0.48443845), np.float32(0.5394461), np.float32(0.5834896), np.float32(0.6150182), np.float32(0.6656925), np.float32(0.6990187), np.float32(0.7895138), np.float32(0.8245285), np.float32(0.85472065), np.float32(0.8908709), np.float32(0.9037293), np.float32(0.9199049), np.float32(0.91991585), np.float32(0.9257727), np.float32(0.9401007), np.float32(0.94629395), np.float32(0.9530394), np.float32(0.9577286), np.float32(0.9621708), np.float32(0.9651715), np.float32(0.9699766), np.float32(0.9694611), np.float32(0.9702325), np.float32(0.9717488), np.float32(0.9707874), np.float32(0.97364306), np.float32(0.973872), np.float32(0.9727949), np.float32(0.9719605), np.float32(0.9730899), np.float32(0.9745782), np.float32(0.97573245), np.float32(0.9755023), np.float32(0.97572607), np.float32(0.97592336), np.float32(0.9782729), np.float32(0.9771534), np.float32(0.9771392), np.float32(0.9780065), np.float32(0.97814757), np.float32(0.97867304), np.float32(0.9781968), np.float32(0.9787635), np.float32(0.9773573), np.float32(0.9771574), np.float32(0.9775072), np.float32(0.9778317), np.float32(0.97688556), np.float32(0.9763482), np.float32(0.9766707), np.float32(0.97621775), np.float32(0.9762958), np.float32(0.97697383), np.float32(0.9764108), np.float32(0.97545606), np.float32(0.9754773), np.float32(0.9751853), np.float32(0.9762932), np.float32(0.97640777), np.float32(0.9755265), np.float32(0.97541124), np.float32(0.975749), np.float32(0.9754505), np.float32(0.9758646), np.float32(0.97567874), np.float32(0.97578853), np.float32(0.97501695), np.float32(0.9755657), np.float32(0.97659314), np.float32(0.97648627), np.float32(0.976635), np.float32(0.9772086), np.float32(0.97731984), np.float32(0.977284), np.float32(0.9761987), np.float32(0.97761154), np.float32(0.97717285), np.float32(0.9774194), np.float32(0.9773842), np.float32(0.97811), np.float32(0.9790167), np.float32(0.97911274), np.float32(0.9792387), np.float32(0.97903436), np.float32(0.97962886), np.float32(0.97987807), np.float32(0.9803309), np.float32(0.98051584), np.float32(0.9803237), np.float32(0.97983414), np.float32(0.97996175), np.float32(0.98069704), np.float32(0.9803131), np.float32(0.9811901), np.float32(0.9813426), np.float32(0.9815392), np.float32(0.9828997), np.float32(0.9833462), np.float32(0.98433685), np.float32(0.98393077), np.float32(0.98502016), np.float32(0.98536795), np.float32(0.98562384), np.float32(0.9859745), np.float32(0.98644954), np.float32(0.98678046), np.float32(0.9872766), np.float32(0.9873761), np.float32(0.98660916), np.float32(0.98691815), np.float32(0.98625565), np.float32(0.9864088), np.float32(0.9862206), np.float32(0.98657864), np.float32(0.98637795), np.float32(0.98594713), np.float32(0.98604184), np.float32(0.98548317), np.float32(0.98589504), np.float32(0.9857926), np.float32(0.98488796), np.float32(0.9845604), np.float32(0.98409826), np.float32(0.98483723), np.float32(0.9841755), np.float32(0.9840649), np.float32(0.98415565), np.float32(0.9838113), np.float32(0.98436016), np.float32(0.9835343), np.float32(0.9836971), np.float32(0.9838537), np.float32(0.9836338), np.float32(0.9834331), np.float32(0.98372114), np.float32(0.9836189), np.float32(0.98291343), np.float32(0.9830062), np.float32(0.98272884), np.float32(0.9825633), np.float32(0.98303413), np.float32(0.9820457), np.float32(0.9819956), np.float32(0.9814), np.float32(0.98204833), np.float32(0.981783), np.float32(0.982882), np.float32(0.983345), np.float32(0.9834162), np.float32(0.9836505), np.float32(0.98338634), np.float32(0.9841084), np.float32(0.98438925), np.float32(0.9844493), np.float32(0.98536265), np.float32(0.9854592), np.float32(0.98575145), np.float32(0.98536354), np.float32(0.98625946), np.float32(0.9865867), np.float32(0.9868767), np.float32(0.98651356), np.float32(0.9868615), np.float32(0.98731565), np.float32(0.9871525), np.float32(0.98707294), np.float32(0.986212), np.float32(0.9857874), np.float32(0.98471457), np.float32(0.98482925), np.float32(0.9843277), np.float32(0.98440546), np.float32(0.9843689), np.float32(0.9837683), np.float32(0.9828073), np.float32(0.9827078), np.float32(0.981423), np.float32(0.9816134), np.float32(0.9816451), np.float32(0.9810947), np.float32(0.97993463), np.float32(0.98029065), np.float32(0.97964615), np.float32(0.979323), np.float32(0.97926074), np.float32(0.9779363), np.float32(0.9751016), np.float32(0.974209), np.float32(0.97243404), np.float32(0.9685743), np.float32(0.9682294), np.float32(0.9667531), np.float32(0.9657981), np.float32(0.96565866), np.float32(0.9666127), np.float32(0.96555215), np.float32(0.96778595), np.float32(0.96821296), np.float32(0.9690242), np.float32(0.96928376), np.float32(0.9689141), np.float32(0.9661401), np.float32(0.9686161), np.float32(0.96716243), np.float32(0.9680963), np.float32(0.96944505), np.float32(0.970649), np.float32(0.96990347), np.float32(0.9711902), np.float32(0.96987313), np.float32(0.97056174), np.float32(0.9707408), np.float32(0.97065353), np.float32(0.9714164), np.float32(0.9706467), np.float32(0.9712142), np.float32(0.97172797), np.float32(0.97281015), np.float32(0.9742226), np.float32(0.9758553), np.float32(0.97639704), np.float32(0.97671723), np.float32(0.9765836), np.float32(0.9774935), np.float32(0.97777486), np.float32(0.9778717), np.float32(0.97716993), np.float32(0.9784546), np.float32(0.97893685), np.float32(0.9787064), np.float32(0.9792085), np.float32(0.97890204), np.float32(0.978412), np.float32(0.97837174), np.float32(0.9777996), np.float32(0.9776185), np.float32(0.9777019), np.float32(0.9774001), np.float32(0.9766598), np.float32(0.97636205), np.float32(0.9773935), np.float32(0.97689986), np.float32(0.9776848), np.float32(0.9778853), np.float32(0.9778106), np.float32(0.97744715), np.float32(0.9783326), np.float32(0.9779619), np.float32(0.97822535), np.float32(0.9784823), np.float32(0.97901136), np.float32(0.9790541), np.float32(0.98005784), np.float32(0.98000413), np.float32(0.9798907), np.float32(0.9794939), np.float32(0.97990674), np.float32(0.9806702), np.float32(0.98083544), np.float32(0.98060673), np.float32(0.9805353), np.float32(0.98112226), np.float32(0.9810914), np.float32(0.98157746), np.float32(0.9814556), np.float32(0.98190296), np.float32(0.98223674), np.float32(0.9820572), np.float32(0.9818532), np.float32(0.98155266), np.float32(0.9809249), np.float32(0.9810844), np.float32(0.9817625), np.float32(0.981696), np.float32(0.98051363), np.float32(0.980778), np.float32(0.9794923), np.float32(0.9796689), np.float32(0.97935885), np.float32(0.979792), np.float32(0.97958446), np.float32(0.97896624), np.float32(0.97988415), np.float32(0.9797403), np.float32(0.97954136), np.float32(0.97929835), np.float32(0.978967), np.float32(0.97871643), np.float32(0.9791251), np.float32(0.9793962), np.float32(0.9792812), np.float32(0.97869325), np.float32(0.97943604), np.float32(0.97949123), np.float32(0.9791078), np.float32(0.97868186), np.float32(0.9790957), np.float32(0.9786937), np.float32(0.97954935), np.float32(0.97885007), np.float32(0.97868985), np.float32(0.9782719), np.float32(0.9789793), np.float32(0.97882277), np.float32(0.9788527), np.float32(0.9789382), np.float32(0.9788084), np.float32(0.9790773), np.float32(0.9796438), np.float32(0.978678), np.float32(0.979475), np.float32(0.9792619), np.float32(0.9790026), np.float32(0.97916406), np.float32(0.97958356), np.float32(0.9799242), np.float32(0.9800813), np.float32(0.98085195), np.float32(0.9812387), np.float32(0.9816793), np.float32(0.98122555), np.float32(0.9814399), np.float32(0.98149705), np.float32(0.98195225), np.float32(0.9816766), np.float32(0.98206997), np.float32(0.98166174), np.float32(0.9814355), np.float32(0.9818809), np.float32(0.9816871), np.float32(0.9823539), np.float32(0.9819297), np.float32(0.9823285), np.float32(0.98288095), np.float32(0.9833219), np.float32(0.98313487), np.float32(0.98347324), np.float32(0.9838345), np.float32(0.98396826), np.float32(0.9840158), np.float32(0.9844184), np.float32(0.9836426), np.float32(0.98335004), np.float32(0.9834991), np.float32(0.9830566), np.float32(0.98323786), np.float32(0.98309106), np.float32(0.98154205), np.float32(0.982011), np.float32(0.9818803), np.float32(0.9815653), np.float32(0.9815548), np.float32(0.98155046), np.float32(0.98208594), np.float32(0.9818859), np.float32(0.9819365), np.float32(0.9820633), np.float32(0.98207206), np.float32(0.9818761), np.float32(0.9812609), np.float32(0.98068786), np.float32(0.98081195), np.float32(0.9799351), np.float32(0.9798124), np.float32(0.97847784), np.float32(0.97848344), np.float32(0.97835714), np.float32(0.97819555), np.float32(0.9783941), np.float32(0.9780433), np.float32(0.9779182), np.float32(0.978388), np.float32(0.97857636), np.float32(0.9784978), np.float32(0.97881603), np.float32(0.9779137), np.float32(0.9781676), np.float32(0.9783584), np.float32(0.9783773), np.float32(0.97905195), np.float32(0.97872275), np.float32(0.9779137), np.float32(0.9780517), np.float32(0.9783931), np.float32(0.97797203), np.float32(0.97814786), np.float32(0.9771722), np.float32(0.9768072), np.float32(0.9766375), np.float32(0.9756472), np.float32(0.97458386), np.float32(0.9734533), np.float32(0.9719353), np.float32(0.9703574), np.float32(0.97138816), np.float32(0.96888477), np.float32(0.96889436), np.float32(0.9714886), np.float32(0.97164637), np.float32(0.97273004), np.float32(0.97229314), np.float32(0.9731599), np.float32(0.97302455), np.float32(0.9733272), np.float32(0.97530735), np.float32(0.9744673), np.float32(0.9743009), np.float32(0.9734861), np.float32(0.9744445), np.float32(0.9747736), np.float32(0.97420645), np.float32(0.97451836), np.float32(0.97494054), np.float32(0.9755491), np.float32(0.9759956), np.float32(0.97568), np.float32(0.9772735), np.float32(0.977982), np.float32(0.9777259), np.float32(0.9788042), np.float32(0.9787885), np.float32(0.97855115), np.float32(0.978147), np.float32(0.97865903), np.float32(0.97856736), np.float32(0.97858673), np.float32(0.9795608), np.float32(0.9793315), np.float32(0.9800876), np.float32(0.9802561), np.float32(0.9800729), np.float32(0.98077524), np.float32(0.98037475), np.float32(0.9806708), np.float32(0.98128283), np.float32(0.98125845), np.float32(0.9809342), np.float32(0.9807061), np.float32(0.97976744), np.float32(0.9799058), np.float32(0.97853), np.float32(0.9786663), np.float32(0.9751025), np.float32(0.97087395), np.float32(0.9686489), np.float32(0.96218824), np.float32(0.9615116), np.float32(0.9554569), np.float32(0.9507933), np.float32(0.94867986), np.float32(0.9343253), np.float32(0.92535704), np.float32(0.9021931), np.float32(0.8744219), np.float32(0.8529983), np.float32(0.8212264), np.float32(0.791576), np.float32(0.76777095), np.float32(0.745234), np.float32(0.7260777), np.float32(0.6856455), np.float32(0.69109154), np.float32(0.6622041), np.float32(0.6650234), np.float32(0.67503566), np.float32(0.66450566), np.float32(0.66276664), np.float32(0.6639948), np.float32(0.65055573), np.float32(0.64054835), np.float32(0.6433079), np.float32(0.6379543), np.float32(0.6535797), np.float32(0.6588556), np.float32(0.6680197), np.float32(0.666856), np.float32(0.6769197), np.float32(0.68830144), np.float32(0.7097545), np.float32(0.71226186), np.float32(0.7131447), np.float32(0.7117793), np.float32(0.71121734), np.float32(0.70776826), np.float32(0.71809775), np.float32(0.72739637), np.float32(0.710195), np.float32(0.7025075), np.float32(0.0030657246), np.float32(0.0026499638), np.float32(0.002505636), np.float32(0.0024637992), np.float32(0.0024338933), np.float32(0.81831115), np.float32(0.83765733), np.float32(0.8583988), np.float32(0.86403906), np.float32(0.87574965), np.float32(0.9090729), np.float32(0.9317696), np.float32(0.9490336), np.float32(0.9584668), np.float32(0.9660855), np.float32(0.96850824), np.float32(0.97115165), np.float32(0.9728755), np.float32(0.97198236), np.float32(0.96925), np.float32(0.9691431), np.float32(0.9654476), np.float32(0.95885926), np.float32(0.95270634), np.float32(0.9471058), np.float32(0.9373637), np.float32(0.92772937), np.float32(0.91413873), np.float32(0.8986935), np.float32(0.885877), np.float32(0.8709552), np.float32(0.8537694), np.float32(0.8231659), np.float32(0.80583805), np.float32(0.7682536), np.float32(0.74244523), np.float32(0.7204941), np.float32(0.6948603), np.float32(0.65765333), np.float32(0.6441532), np.float32(0.63261986), np.float32(0.6308703), np.float32(0.61321455), np.float32(0.59333456), np.float32(0.57845175), np.float32(0.5969613), np.float32(0.60087776), np.float32(0.6027738), np.float32(0.61314595), np.float32(0.62841266), np.float32(0.6363904), np.float32(0.6669121), np.float32(0.6879369), np.float32(0.69468874), np.float32(0.6929999), np.float32(0.70047677), np.float32(0.69125843), np.float32(0.69725), np.float32(0.69985443), np.float32(0.69421035), np.float32(0.68965334), np.float32(0.7052819), np.float32(0.705292), np.float32(0.7142201), np.float32(0.7231808), np.float32(0.7250452), np.float32(0.7299251), np.float32(0.74167204), np.float32(0.75546896), np.float32(0.7755463), np.float32(0.7854946), np.float32(0.78991044), np.float32(0.8081445), np.float32(0.81999123), np.float32(0.84114677), np.float32(0.851265), np.float32(0.86957246), np.float32(0.8912311), np.float32(0.903238), np.float32(0.9124447), np.float32(0.93083316), np.float32(0.9452955), np.float32(0.9561038), np.float32(0.9652869), np.float32(0.96880203), np.float32(0.96979946), np.float32(0.97437716), np.float32(0.97517073), np.float32(0.97599924), np.float32(0.97555035), np.float32(0.9777558), np.float32(0.9783886), np.float32(0.9790639), np.float32(0.9789094), np.float32(0.97835714), np.float32(0.97945637), np.float32(0.9791571), np.float32(0.9777428), np.float32(0.9782211), np.float32(0.9776728), np.float32(0.9761243), np.float32(0.97694427), np.float32(0.97692025), np.float32(0.9752592), np.float32(0.9739324), np.float32(0.972976), np.float32(0.9705958), np.float32(0.9681226), np.float32(0.9656494), np.float32(0.9611237), np.float32(0.95177525), np.float32(0.94384557), np.float32(0.93456817), np.float32(0.9259767), np.float32(0.9099735), np.float32(0.89023113), np.float32(0.86057824), np.float32(0.8359092), np.float32(0.8158374), np.float32(0.78660566), np.float32(0.7630309), np.float32(0.7605409), np.float32(0.7514246), np.float32(0.74494344), np.float32(0.74077743), np.float32(0.7362669), np.float32(0.7300737), np.float32(0.726347), np.float32(0.7209266), np.float32(0.7205663), np.float32(0.7297463), np.float32(0.7335408), np.float32(0.7641739), np.float32(0.7769428), np.float32(0.7853764), np.float32(0.79497284), np.float32(0.8067262), np.float32(0.8142649), np.float32(0.8264316), np.float32(0.83526415), np.float32(0.83463615), np.float32(0.85556066), np.float32(0.86075485), np.float32(0.86560416), np.float32(0.86899585), np.float32(0.88351256), np.float32(0.8951986), np.float32(0.9174951), np.float32(0.9204939), np.float32(0.93176246), np.float32(0.9410217), np.float32(0.9479975), np.float32(0.95310944), np.float32(0.96068245), np.float32(0.9608259), np.float32(0.9641774), np.float32(0.96559125), np.float32(0.9684987), np.float32(0.96973366), np.float32(0.97147185), np.float32(0.974127), np.float32(0.9759312), np.float32(0.97538745), np.float32(0.9759024), np.float32(0.9744532), np.float32(0.9754578), np.float32(0.97641456), np.float32(0.9756055), np.float32(0.9759452), np.float32(0.9780899), np.float32(0.98007727), np.float32(0.9810915), np.float32(0.98164845), np.float32(0.9824179), np.float32(0.9820234), np.float32(0.9820259), np.float32(0.9823568), np.float32(0.9827686), np.float32(0.98317), np.float32(0.98408276), np.float32(0.9830192), np.float32(0.9832039), np.float32(0.9827381), np.float32(0.98282546), np.float32(0.9833535), np.float32(0.98369884), np.float32(0.9831993), np.float32(0.9824615), np.float32(0.9820826), np.float32(0.9820499), np.float32(0.9816808), np.float32(0.9806897), np.float32(0.981659), np.float32(0.9816352), np.float32(0.98160326), np.float32(0.98022735), np.float32(0.98044074), np.float32(0.9810735), np.float32(0.9812918), np.float32(0.9812058), np.float32(0.9808415), np.float32(0.9803641), np.float32(0.9806008), np.float32(0.9804826), np.float32(0.97962964), np.float32(0.980187), np.float32(0.9799876), np.float32(0.9801573), np.float32(0.98022765), np.float32(0.9804464), np.float32(0.9804049), np.float32(0.9799182), np.float32(0.9808102), np.float32(0.9793084), np.float32(0.9791733), np.float32(0.97864735), np.float32(0.9779082), np.float32(0.9754625), np.float32(0.9743653), np.float32(0.9752338), np.float32(0.9755888), np.float32(0.9753062), np.float32(0.97557485), np.float32(0.977112), np.float32(0.9766169), np.float32(0.97756493), np.float32(0.9776038), np.float32(0.9780642), np.float32(0.97841257), np.float32(0.9780552), np.float32(0.9789858), np.float32(0.97986996), np.float32(0.9803489), np.float32(0.9806222), np.float32(0.98140234), np.float32(0.9816679), np.float32(0.98151624), np.float32(0.98206353), np.float32(0.982414), np.float32(0.9812475), np.float32(0.9798654), np.float32(0.97721124), np.float32(0.9739716), np.float32(0.97160643), np.float32(0.9645158), np.float32(0.95646244), np.float32(0.94593465), np.float32(0.9252548), np.float32(0.89305246), np.float32(0.86792445), np.float32(0.8529322), np.float32(0.82189333), np.float32(0.7971764), np.float32(0.77631164), np.float32(0.7518074), np.float32(0.73330766), np.float32(0.66693246), np.float32(0.5507024), np.float32(0.46370962), np.float32(0.4174251), np.float32(0.39500406), np.float32(0.33874723), np.float32(0.28144816), np.float32(0.22807734), np.float32(0.20363127), np.float32(0.16696908), np.float32(0.16377848), np.float32(0.15749356), np.float32(0.1353547), np.float32(0.12357064), np.float32(0.12690885), np.float32(0.13460714), np.float32(0.13880481), np.float32(0.123275764), np.float32(0.13681763), np.float32(0.14264205), np.float32(0.1511462), np.float32(0.15840675), np.float32(0.1716015), np.float32(0.16676782), np.float32(0.14625043), np.float32(0.14946432), np.float32(0.14686432), np.float32(0.12628455), np.float32(0.12110135), np.float32(0.13722292), np.float32(0.1350963), np.float32(0.13943271), np.float32(0.15005565), np.float32(0.1547488), np.float32(0.15891068), np.float32(0.16256061), np.float32(0.16845794), np.float32(0.16897658), np.float32(0.17093182), np.float32(0.18296237), np.float32(0.1785022), np.float32(0.16828921), np.float32(0.17422901), np.float32(0.15999034), np.float32(0.15668117), np.float32(0.15833995), np.float32(0.17155819), np.float32(0.17543706), np.float32(0.22199075), np.float32(0.19867055), np.float32(0.21732713), np.float32(0.23005103), np.float32(0.22806087), np.float32(0.18867432), np.float32(0.19179977), np.float32(0.22760302), np.float32(0.22653742), np.float32(0.24221176), np.float32(0.26054212), np.float32(0.28630203), np.float32(0.32641998), np.float32(0.3216768), np.float32(0.35637182), np.float32(0.3907823), np.float32(0.44823995), np.float32(0.4747459), np.float32(0.4930035), np.float32(0.53284603), np.float32(0.60907614), np.float32(0.6333283), np.float32(0.67606324), np.float32(0.73557556), np.float32(0.7911299), np.float32(0.8339839), np.float32(0.8562937), np.float32(0.88488567), np.float32(0.9009636), np.float32(0.9177429), np.float32(0.9383074), np.float32(0.94970524), np.float32(0.96160895), np.float32(0.9689321), np.float32(0.9705413), np.float32(0.9716931), np.float32(0.9734159), np.float32(0.9742298), np.float32(0.9730618), np.float32(0.9731688), np.float32(0.9733353), np.float32(0.97226465), np.float32(0.9722374), np.float32(0.9703212), np.float32(0.9694789), np.float32(0.97040826), np.float32(0.97132933), np.float32(0.97212315), np.float32(0.9737119), np.float32(0.97231674), np.float32(0.97271526), np.float32(0.97215086), np.float32(0.9719224), np.float32(0.9700382), np.float32(0.9697841), np.float32(0.96767676), np.float32(0.9628998), np.float32(0.96592504), np.float32(0.9658369), np.float32(0.9616301), np.float32(0.9607069), np.float32(0.9623179), np.float32(0.96246743), np.float32(0.9575234), np.float32(0.95438945), np.float32(0.9472891), np.float32(0.94357836), np.float32(0.9481952), np.float32(0.9435561), np.float32(0.9503607), np.float32(0.95527), np.float32(0.9599873), np.float32(0.96151966), np.float32(0.9672287)], 'MPTGPDRTRFPDAPPTRTDTTRPTHPTNHPTNDGRIGPRIRPNVPGPDSQTGSLSVLALPNPTEATTTKPYPPPLPLPSPHLYHPTPLDERNKQPLRRTLQPSGGFDSRGDLSGERGEASAAAMDRYQRVEKPREEAAIGANEIRITAQGRTRNYITYALALLQDNATDEIVIKAMGRAINKTVAIVELLKRRIVGLHQNTSIESMDITDTWEPLEEGLNTLETTRHVSLITITLSKKELDTSSPGYQPPIPADQVRPPTDFDQEAEAVPSGRGRGRGRRGRGRGRGFNNEDYDDEHGDSEAPQGYRGRGRGRGRHGSFGPGRGYGGYAMEEAGGHDDGEPNAPPKVAEEGVEAVAVDVDVVEAVDVDLLKSRLAGLTLGGSVWHRNNKHQSAIIFI': [np.float32(0.97553045), np.float32(0.9736804), np.float32(0.97539943), np.float32(0.9763727), np.float32(0.9753152), np.float32(0.9775637), np.float32(0.9796322), np.float32(0.9782592), np.float32(0.9787507), np.float32(0.97905606), np.float32(0.9804726), np.float32(0.97953737), np.float32(0.9799942), np.float32(0.9799391), np.float32(0.98068225), np.float32(0.98106015), np.float32(0.9816715), np.float32(0.9824584), np.float32(0.9825187), np.float32(0.98302954), np.float32(0.9831541), np.float32(0.9831087), np.float32(0.98257107), np.float32(0.98324615), np.float32(0.9833323), np.float32(0.9833687), np.float32(0.98355985), np.float32(0.9837308), np.float32(0.98362595), np.float32(0.9835676), np.float32(0.9833573), np.float32(0.9834485), np.float32(0.9837911), np.float32(0.9835359), np.float32(0.9832901), np.float32(0.9833435), np.float32(0.9834821), np.float32(0.9829064), np.float32(0.98318255), np.float32(0.98318416), np.float32(0.98332834), np.float32(0.98299026), np.float32(0.9831397), np.float32(0.98270434), np.float32(0.9826499), np.float32(0.98292345), np.float32(0.9831269), np.float32(0.9825137), np.float32(0.98201907), np.float32(0.9822234), np.float32(0.9823601), np.float32(0.982285), np.float32(0.982379), np.float32(0.98220086), np.float32(0.9822712), np.float32(0.9820141), np.float32(0.98193604), np.float32(0.9817655), np.float32(0.9815267), np.float32(0.9818039), np.float32(0.9812185), np.float32(0.98117757), np.float32(0.9809934), np.float32(0.98126733), np.float32(0.98100007), np.float32(0.9813163), np.float32(0.9811763), np.float32(0.98152876), np.float32(0.9808801), np.float32(0.98049635), np.float32(0.9797268), np.float32(0.9789083), np.float32(0.9786229), np.float32(0.9768022), np.float32(0.9764624), np.float32(0.9763926), np.float32(0.9747361), np.float32(0.97363675), np.float32(0.9724344), np.float32(0.9717891), np.float32(0.9731915), np.float32(0.9749829), np.float32(0.97453654), np.float32(0.9745361), np.float32(0.97600013), np.float32(0.97558105), np.float32(0.9763465), np.float32(0.9756801), np.float32(0.97524613), np.float32(0.9744183), np.float32(0.9760273), np.float32(0.97664034), np.float32(0.9767839), np.float32(0.976194), np.float32(0.9771549), np.float32(0.9757683), np.float32(0.97535944), np.float32(0.9763333), np.float32(0.9761938), np.float32(0.97677785), np.float32(0.97654414), np.float32(0.9764529), np.float32(0.9763747), np.float32(0.97753), np.float32(0.9789435), np.float32(0.97814536), np.float32(0.97878826), np.float32(0.9752959), np.float32(0.9716787), np.float32(0.966895), np.float32(0.9641551), np.float32(0.9592051), np.float32(0.95451206), np.float32(0.9537322), np.float32(0.94529605), np.float32(0.93736374), np.float32(0.9254942), np.float32(0.91701126), np.float32(0.8950944), np.float32(0.8819214), np.float32(0.8724666), np.float32(0.8490689), np.float32(0.83373713), np.float32(0.79261625), np.float32(0.7789929), np.float32(0.7392118), np.float32(0.7226487), np.float32(0.62216187), np.float32(0.5884811), np.float32(0.5679946), np.float32(0.54017967), np.float32(0.52561647), np.float32(0.47920105), np.float32(0.44260716), np.float32(0.42593667), np.float32(0.39855415), np.float32(0.39585057), np.float32(0.43211207), np.float32(0.37150505), np.float32(0.34837133), np.float32(0.34559157), np.float32(0.2961618), np.float32(0.31906098), np.float32(0.292558), np.float32(0.22789235), np.float32(0.21029797), np.float32(0.18418156), np.float32(0.12832765), np.float32(0.10127677), np.float32(0.09385615), np.float32(0.07327415), np.float32(0.06438252), np.float32(0.06739478), np.float32(0.07125144), np.float32(0.072671115), np.float32(0.071131095), np.float32(0.072290845), np.float32(0.07416681), np.float32(0.08837099), np.float32(0.08245034), np.float32(0.080977455), np.float32(0.073968045), np.float32(0.06836003), np.float32(0.06101077), np.float32(0.064653695), np.float32(0.060603958), np.float32(0.07162377), np.float32(0.072887465), np.float32(0.08743257), np.float32(0.09360231), np.float32(0.10016515), np.float32(0.11296578), np.float32(0.11386519), np.float32(0.105537675), np.float32(0.10289033), np.float32(0.0986264), np.float32(0.091134176), np.float32(0.08146039), np.float32(0.07081226), np.float32(0.06415085), np.float32(0.06585018), np.float32(0.065831244), np.float32(0.06197183), np.float32(0.06970043), np.float32(0.07695499), np.float32(0.08470867), np.float32(0.08469769), np.float32(0.09172899), np.float32(0.11591619), np.float32(0.10899528), np.float32(0.11534778), np.float32(0.12268346), np.float32(0.14693621), np.float32(0.14998056), np.float32(0.14066453), np.float32(0.15963942), np.float32(0.17099859), np.float32(0.1757729), np.float32(0.19116299), np.float32(0.19589563), np.float32(0.21539256), np.float32(0.20668943), np.float32(0.22399545), np.float32(0.20709074), np.float32(0.19168146), np.float32(0.2484707), np.float32(0.2541393), np.float32(0.23430783), np.float32(0.27075788), np.float32(0.27456576), np.float32(0.27887383), np.float32(0.29108143), np.float32(0.27621365), np.float32(0.29526258), np.float32(0.27366194), np.float32(0.2679725), np.float32(0.24516532), np.float32(0.22941625), np.float32(0.22738472), np.float32(0.18816987), np.float32(0.18897076), np.float32(0.17019147), np.float32(0.18255563), np.float32(0.1954644), np.float32(0.19115423), np.float32(0.22590663), np.float32(0.2693514), np.float32(0.28318498), np.float32(0.3151649), np.float32(0.2948702), np.float32(0.37085757), np.float32(0.40968153), np.float32(0.36395627), np.float32(0.36617628), np.float32(0.40964487), np.float32(0.44795713), np.float32(0.49110532), np.float32(0.53326684), np.float32(0.56997746), np.float32(0.6215545), np.float32(0.69799113), np.float32(0.7739823), np.float32(0.82871336), np.float32(0.8765185), np.float32(0.90189207), np.float32(0.9246862), np.float32(0.9357488), np.float32(0.95008725), np.float32(0.95710903), np.float32(0.96323717), np.float32(0.966835), np.float32(0.97033566), np.float32(0.9725379), np.float32(0.9744135), np.float32(0.9754657), np.float32(0.97658646), np.float32(0.97791255), np.float32(0.97891736), np.float32(0.9796453), np.float32(0.9801788), np.float32(0.97987443), np.float32(0.98145604), np.float32(0.9824656), np.float32(0.9830928), np.float32(0.9828802), np.float32(0.9833624), np.float32(0.98383397), np.float32(0.9843269), np.float32(0.98369366), np.float32(0.98402494), np.float32(0.9844844), np.float32(0.98449177), np.float32(0.98579884), np.float32(0.98547584), np.float32(0.98575056), np.float32(0.9862169), np.float32(0.98611706), np.float32(0.98605925), np.float32(0.9862932), np.float32(0.9861026), np.float32(0.98554415), np.float32(0.9855934), np.float32(0.9855409), np.float32(0.98470956), np.float32(0.98504806), np.float32(0.9848054), np.float32(0.9846006), np.float32(0.98371464), np.float32(0.98334795), np.float32(0.9828572), np.float32(0.9824234), np.float32(0.9822483), np.float32(0.9816304), np.float32(0.9810643), np.float32(0.9811327), np.float32(0.9811014), np.float32(0.98034555), np.float32(0.9809131), np.float32(0.9806533), np.float32(0.9818432), np.float32(0.9809849), np.float32(0.98108196), np.float32(0.98099303), np.float32(0.98152465), np.float32(0.98183113), np.float32(0.98129946), np.float32(0.98004365), np.float32(0.9810625), np.float32(0.9789756), np.float32(0.9789644), np.float32(0.97907376), np.float32(0.97914207), np.float32(0.9816804), np.float32(0.9822744), np.float32(0.9806739), np.float32(0.9812583), np.float32(0.98175794), np.float32(0.98249835), np.float32(0.9825827), np.float32(0.98200995), np.float32(0.98229206), np.float32(0.98176104), np.float32(0.9816273), np.float32(0.9806849), np.float32(0.98156965), np.float32(0.9804129), np.float32(0.9805989), np.float32(0.97953653), np.float32(0.98024267), np.float32(0.98099834), np.float32(0.9815683), np.float32(0.9814098), np.float32(0.9814377), np.float32(0.98040205), np.float32(0.981544), np.float32(0.98188984), np.float32(0.9825132), np.float32(0.98270196), np.float32(0.9837583), np.float32(0.9835345), np.float32(0.9822624), np.float32(0.98114073), np.float32(0.97943145), np.float32(0.97761506), np.float32(0.976976), np.float32(0.9756728), np.float32(0.9736082), np.float32(0.97100914), np.float32(0.96477515), np.float32(0.9582347), np.float32(0.9462384), np.float32(0.93234766), np.float32(0.9232904), np.float32(0.9074808), np.float32(0.8803961), np.float32(0.82907206), np.float32(0.7911832), np.float32(0.75431484), np.float32(0.67951405), np.float32(0.6207635), np.float32(0.58577365), np.float32(0.5705634), np.float32(0.5373707), np.float32(0.5237547), np.float32(0.5810117), np.float32(0.55728114), np.float32(0.5518764), np.float32(0.49924803), np.float32(0.44529372), np.float32(0.4277808), np.float32(0.44137326), np.float32(0.4282495), np.float32(0.44648317), np.float32(0.43085977), np.float32(0.39204913), np.float32(0.3655237), np.float32(0.31549063), np.float32(0.35357922), np.float32(0.41300902), np.float32(0.43797785), np.float32(0.5758445), np.float32(0.6122556), np.float32(0.646193), np.float32(0.6396138), np.float32(0.72734994), np.float32(0.8103372), np.float32(0.75905675), np.float32(0.9709807), np.float32(0.8407674), np.float32(0.8732919), np.float32(0.69451153), np.float32(0.70005816), np.float32(0.70989263), np.float32(0.44141823), np.float32(0.38381156), np.float32(0.3435914), np.float32(0.44563073)], 'MPHEARPGDYRVRAVTPRNNGVRTPGPGSDAEPQSGGSRLPRPHRERCHRPGAMAEERHRGGLASNDCVPMFPHSMFDVGGQRDERRKWIQCFNDVTAIIYVAACSSYNMVIREDNNTNRLRESLDLFESIWNNRWLRTISIILFLNKQDMLAEKVLAGKSKIEDYFPEYANYTVPEDATPDAGEDPKVTRAKFFIRDLFLRISTATGDGKHYCYPHFTCAVDTENIRRVFNDCRDIIQRMHLKQYELL': [np.float32(0.9716967), np.float32(0.97264254), np.float32(0.97537416), np.float32(0.97444904), np.float32(0.9734856), np.float32(0.9740064), np.float32(0.97391856), np.float32(0.9744364), np.float32(0.97368884), np.float32(0.9744512), np.float32(0.9741862), np.float32(0.9735947), np.float32(0.9725992), np.float32(0.9729689), np.float32(0.97295684), np.float32(0.97439045), np.float32(0.9751813), np.float32(0.9768544), np.float32(0.9776113), np.float32(0.9789792), np.float32(0.9802317), np.float32(0.98003596), np.float32(0.9814105), np.float32(0.9815097), np.float32(0.9825617), np.float32(0.9819649), np.float32(0.9813601), np.float32(0.9817809), np.float32(0.98272806), np.float32(0.9833776), np.float32(0.98362964), np.float32(0.98361474), np.float32(0.98359144), np.float32(0.9834614), np.float32(0.983423), np.float32(0.98346657), np.float32(0.98274946), np.float32(0.98221564), np.float32(0.98241377), np.float32(0.9823803), np.float32(0.98139626), np.float32(0.98045796), np.float32(0.9787596), np.float32(0.977473), np.float32(0.9755778), np.float32(0.97491723), np.float32(0.975417), np.float32(0.97119504), np.float32(0.9694411), np.float32(0.9672408), np.float32(0.9634211), np.float32(0.96441334), np.float32(0.9636467), np.float32(0.96037275), np.float32(0.96047497), np.float32(0.9593694), np.float32(0.954015), np.float32(0.9430936), np.float32(0.9388323), np.float32(0.925161), np.float32(0.9047305), np.float32(0.8825177), np.float32(0.89080006), np.float32(0.8830178), np.float32(0.88327914), np.float32(0.8674451), np.float32(0.83586115), np.float32(0.7996406), np.float32(0.7844482), np.float32(0.7721338), np.float32(0.7475483), np.float32(0.737606), np.float32(0.6717557), np.float32(0.65705293), np.float32(0.62187064), np.float32(0.5863823), np.float32(0.57238704), np.float32(0.52201515), np.float32(0.48773512), np.float32(0.44174087), np.float32(0.40225396), np.float32(0.39258528), np.float32(0.37084988), np.float32(0.34202686), np.float32(0.3087451), np.float32(0.31391498), np.float32(0.26182184), np.float32(0.24865872), np.float32(0.23131658), np.float32(0.22947839), np.float32(0.19846332), np.float32(0.17931609), np.float32(0.12069257), np.float32(0.08816531), np.float32(0.0766369), np.float32(0.06965119), np.float32(0.05532355), np.float32(0.05116565), np.float32(0.044601437), np.float32(0.036961894), np.float32(0.029575747), np.float32(0.032329045), np.float32(0.033814836), np.float32(0.037438113), np.float32(0.043520555), np.float32(0.052041996), np.float32(0.046192802), np.float32(0.04934333), np.float32(0.06228029), np.float32(0.067009345), np.float32(0.076572105), np.float32(0.08490521), np.float32(0.077261895), np.float32(0.070634045), np.float32(0.07202389), np.float32(0.07850271), np.float32(0.08410133), np.float32(0.09456997), np.float32(0.10276546), np.float32(0.10558466), np.float32(0.106328905), np.float32(0.11393099), np.float32(0.12140976), np.float32(0.118954465), np.float32(0.11362891), np.float32(0.100783065), np.float32(0.09449669), np.float32(0.08251464), np.float32(0.063559234), np.float32(0.053751748), np.float32(0.04560464), np.float32(0.039238837), np.float32(0.036654133), np.float32(0.037399724), np.float32(0.02979415), np.float32(0.026733931), np.float32(0.030982638), np.float32(0.03233522), np.float32(0.030041473), np.float32(0.030440688), np.float32(0.030401021), np.float32(0.029292185), np.float32(0.028339818), np.float32(0.032374132), np.float32(0.031082476), np.float32(0.03206818), np.float32(0.03300631), np.float32(0.032848794), np.float32(0.037732966), np.float32(0.046343833), np.float32(0.053602327), np.float32(0.05235927), np.float32(0.067296945), np.float32(0.08277241), np.float32(0.08965331), np.float32(0.0902967), np.float32(0.10302661), np.float32(0.11547932), np.float32(0.13291225), np.float32(0.13406338), np.float32(0.14415291), np.float32(0.14558521), np.float32(0.14557946), np.float32(0.16414243), np.float32(0.18141866), np.float32(0.20644848), np.float32(0.21275435), np.float32(0.22251283), np.float32(0.27377713), np.float32(0.3015191), np.float32(0.32147208), np.float32(0.3661931), np.float32(0.40710837), np.float32(0.43582), np.float32(0.40503246), np.float32(0.44074968), np.float32(0.49665216), np.float32(0.4126864), np.float32(0.38580757), np.float32(0.41975445), np.float32(0.34130567), np.float32(0.29834282), np.float32(0.27760446), np.float32(0.28454173), np.float32(0.2952437), np.float32(0.31626284), np.float32(0.33469138), np.float32(0.28095487), np.float32(0.24484777), np.float32(0.24227276), np.float32(0.22712983), np.float32(0.1817123), np.float32(0.16520698), np.float32(0.1498827), np.float32(0.13522974), np.float32(0.114947535), np.float32(0.10423696), np.float32(0.10156322), np.float32(0.09844058), np.float32(0.10457118), np.float32(0.09260995), np.float32(0.095092624), np.float32(0.09422325), np.float32(0.08981931), np.float32(0.08815317), np.float32(0.07673159), np.float32(0.07810467), np.float32(0.089797646), np.float32(0.10158758), np.float32(0.09578618), np.float32(0.09512568), np.float32(0.10439689), np.float32(0.12030042), np.float32(0.117000364), np.float32(0.11841262), np.float32(0.12465231), np.float32(0.14155655), np.float32(0.15003327), np.float32(0.1374788), np.float32(0.113726415), np.float32(0.103671566), np.float32(0.098284766), np.float32(0.08893532), np.float32(0.094637595), np.float32(0.10438499), np.float32(0.10860882), np.float32(0.10618748), np.float32(0.11713797), np.float32(0.12491014), np.float32(0.1248404), np.float32(0.12408675), np.float32(0.12376521), np.float32(0.14014699), np.float32(0.1415022), np.float32(0.14489922), np.float32(0.15565546), np.float32(0.15890959), np.float32(0.14866214), np.float32(0.15668286), np.float32(0.17848387), np.float32(0.18109265), np.float32(0.18685901), np.float32(0.2195068), np.float32(0.26995796), np.float32(0.26752037), np.float32(0.2887372), np.float32(0.3193678), np.float32(0.30448318), np.float32(0.30987912)], 'MTAQSFDKIVKLATKPKNAPPKAKYIDSLIAATYADDSSINEIAIVLAQRLRDTNGVVVFKGLLTLHQMIRTGQTEALLDVLARNDVLRLRNIYSQRFQGYVPPASMGAYADYLDNRIRVYRDLKRDLIRVQTESNRRSDGLGAASKARRLRHLPVEKGLLREVKVVQRLLDSLIKCKFYDDDLRDENTVLALRLLVKDLLVLFQAGNEGVCNILEHYFEMSKVDATDSFEIYKSFIKQTDKVVDYLSFARKLHHVLNVPVPNLKHAPTGLVKALEEYLNDPNFEQNRMDYKRSLGVVEGGSRRPSDTEPTRKASPDKSTSTSTKAASPAPEVKPQAPAGASKKIQDFFESIQADQQPTMFGGAPQQINYAQMTVNQHQQFNPFRQSMMMPQQTGFMQPQMTGFSHPQQQGFLQPQQTGAMAFGRQSMMPMSTGQPGAGGEFGFIQPPHAQAQQPQMQMQMQPQQTGFLQPQATGFNPFRQSMMLTGNGMGMGGLSGPMSQPSSPSPFAQPSHQTQGQGQIQRPGSTPAFSTPPSNGTAASSSSEAKPLTAQTTGSKNPFAPAGGAVPPVPTLRSQHQPPQKKPTMNEMMMGLHTGNSDGAWGQPQAQQQQTQPADQAGQQGSAQGTGMSSIASEFASNKNQTNGSANANTGGGGTDFLSQFGSLSVNRPGASSPSTQTASSSNPLSFLSTNPTGSTSATSGLTSQTTGANTNSSANGFIQPQPTGYGGSNIKPFKPSSSFGNQLMENLPPLPESGAGSNPGSAVASPSGAHGVGAVQPQSTGFPGLGSLSFQNTGNPAGSSAGTGSGLVPQMTGAPNPFRQSTMLGGSSSNAGRLNPQMTGMGAFSGLSAFGGQNHGQGQGIFGQQQQQQQQPFQQQAQQGSLI': [np.float32(0.20321496), np.float32(0.20164384), np.float32(0.24008411), np.float32(0.2941624), np.float32(0.29353824), np.float32(0.33752674), np.float32(0.3842358), np.float32(0.38598573), np.float32(0.3774335), np.float32(0.3694016), np.float32(0.35973507), np.float32(0.313809), np.float32(0.32473293), np.float32(0.28295708), np.float32(0.2295643), np.float32(0.22463828), np.float32(0.1908003), np.float32(0.16771708), np.float32(0.16965187), np.float32(0.16071993), np.float32(0.15105984), np.float32(0.15122864), np.float32(0.15396672), np.float32(0.13654687), np.float32(0.15353549), np.float32(0.16363342), np.float32(0.16070026), np.float32(0.1511552), np.float32(0.13298233), np.float32(0.12178094), np.float32(0.103511125), np.float32(0.08888411), np.float32(0.069688246), np.float32(0.061019782), np.float32(0.055600207), np.float32(0.04670126), np.float32(0.037524924), np.float32(0.04061794), np.float32(0.045501396), np.float32(0.040139124), np.float32(0.046208378), np.float32(0.053483114), np.float32(0.06766256), np.float32(0.06813924), np.float32(0.06427094), np.float32(0.064957395), np.float32(0.062626764), np.float32(0.053962413), np.float32(0.047791045), np.float32(0.044086754), np.float32(0.03668179), np.float32(0.0330479), np.float32(0.03557358), np.float32(0.03372761), np.float32(0.028436527), np.float32(0.032976512), np.float32(0.03650932), np.float32(0.037322525), np.float32(0.037765726), np.float32(0.04263839), np.float32(0.04991112), np.float32(0.051895816), np.float32(0.052047458), np.float32(0.052278005), np.float32(0.050942156), np.float32(0.046504788), np.float32(0.041449748), np.float32(0.037049823), np.float32(0.04052668), np.float32(0.038921338), np.float32(0.038240544), np.float32(0.04243881), np.float32(0.048821736), np.float32(0.0508057), np.float32(0.05857011), np.float32(0.05954598), np.float32(0.061341606), np.float32(0.069029145), np.float32(0.06972112), np.float32(0.07351266), np.float32(0.07501056), np.float32(0.074080415), np.float32(0.07133932), np.float32(0.06730711), np.float32(0.06268674), np.float32(0.059891976), np.float32(0.051581886), np.float32(0.055427358), np.float32(0.05333762), np.float32(0.054489274), np.float32(0.055987798), np.float32(0.06463117), np.float32(0.06875632), np.float32(0.07537915), np.float32(0.086681604), np.float32(0.08856771), np.float32(0.08741149), np.float32(0.08426735), np.float32(0.07931566), np.float32(0.08009628), np.float32(0.08502482), np.float32(0.07706004), np.float32(0.07985156), np.float32(0.081463344), np.float32(0.08006081), np.float32(0.087101944), np.float32(0.09217636), np.float32(0.10063895), np.float32(0.093668714), np.float32(0.09392373), np.float32(0.105800085), np.float32(0.109591536), np.float32(0.09792425), np.float32(0.10239978), np.float32(0.10680169), np.float32(0.10531439), np.float32(0.09445249), np.float32(0.08431738), np.float32(0.08653294), np.float32(0.084166594), np.float32(0.08032425), np.float32(0.07861252), np.float32(0.09100815), np.float32(0.09849538), np.float32(0.101039045), np.float32(0.12280956), np.float32(0.14190422), np.float32(0.16096824), np.float32(0.1853621), np.float32(0.2113754), np.float32(0.2955769), np.float32(0.33110297), np.float32(0.3716103), np.float32(0.4064059), np.float32(0.40999928), np.float32(0.43026218), np.float32(0.4584918), np.float32(0.5203959), np.float32(0.5265746), np.float32(0.55528134), np.float32(0.6185982), np.float32(0.63934165), np.float32(0.66437125), np.float32(0.68107927), np.float32(0.6697386), np.float32(0.64125776), np.float32(0.6689994), np.float32(0.58939934), np.float32(0.49938467), np.float32(0.4776059), np.float32(0.5018792), np.float32(0.40651792), np.float32(0.31532022), np.float32(0.30265048), np.float32(0.23697203), np.float32(0.19997041), np.float32(0.15223491), np.float32(0.14684962), np.float32(0.11898006), np.float32(0.095693395), np.float32(0.09457708), np.float32(0.083266765), np.float32(0.066738054), np.float32(0.057757884), np.float32(0.053284295), np.float32(0.047731634), np.float32(0.05439), np.float32(0.050398905), np.float32(0.049321152), np.float32(0.048617087), np.float32(0.0503132), np.float32(0.051411092), np.float32(0.053283766), np.float32(0.059762802), np.float32(0.06041513), np.float32(0.067365006), np.float32(0.073009744), np.float32(0.05978356), np.float32(0.0612021), np.float32(0.07027188), np.float32(0.0664769), np.float32(0.05918813), np.float32(0.06618524), np.float32(0.07106665), np.float32(0.06119795), np.float32(0.056798328), np.float32(0.06180812), np.float32(0.06052131), np.float32(0.04951625), np.float32(0.049749207), np.float32(0.044825215), np.float32(0.03917974), np.float32(0.03696947), np.float32(0.03519903), np.float32(0.030224174), np.float32(0.027069071), np.float32(0.027129836), np.float32(0.028285123), np.float32(0.02497001), np.float32(0.020151706), np.float32(0.01783749), np.float32(0.02107092), np.float32(0.019286515), np.float32(0.018866813), np.float32(0.022620127), np.float32(0.02390992), np.float32(0.022342548), np.float32(0.023039449), np.float32(0.02915845), np.float32(0.032636553), np.float32(0.031107808), np.float32(0.036545184), np.float32(0.043420956), np.float32(0.053855818), np.float32(0.058877207), np.float32(0.07114732), np.float32(0.08613196), np.float32(0.076940715), np.float32(0.072373375), np.float32(0.08129257), np.float32(0.07704563), np.float32(0.06096803), np.float32(0.0640063), np.float32(0.07113304), np.float32(0.068069816), np.float32(0.06139549), np.float32(0.08242837), np.float32(0.09751767), np.float32(0.09338698), np.float32(0.09598367), np.float32(0.104230836), np.float32(0.10165222), np.float32(0.09345527), np.float32(0.09359186), np.float32(0.08772032), np.float32(0.07273869), np.float32(0.07305024), np.float32(0.06464616), np.float32(0.060365375), np.float32(0.05644268), np.float32(0.05514126), np.float32(0.052703083), np.float32(0.05435886), np.float32(0.052079875), np.float32(0.05442577), np.float32(0.0569641), np.float32(0.059601318), np.float32(0.059135847), np.float32(0.06745216), np.float32(0.0757938), np.float32(0.06992343), np.float32(0.0742251), np.float32(0.07231332), np.float32(0.0786711), np.float32(0.08365412), np.float32(0.088943265), np.float32(0.089576885), np.float32(0.09285061), np.float32(0.10018455), np.float32(0.09695667), np.float32(0.09702414), np.float32(0.11185154), np.float32(0.1159354), np.float32(0.09689499), np.float32(0.09509086), np.float32(0.12021204), np.float32(0.10690188), np.float32(0.0973049), np.float32(0.11914797), np.float32(0.1303246), np.float32(0.13151215), np.float32(0.14440106), np.float32(0.14315823), np.float32(0.15486947), np.float32(0.15862994), np.float32(0.1520229), np.float32(0.1619703), np.float32(0.1615461), np.float32(0.16736826), np.float32(0.17897795), np.float32(0.19841933), np.float32(0.21129656), np.float32(0.21597461), np.float32(0.2473297), np.float32(0.28002524), np.float32(0.29499227), np.float32(0.37605938), np.float32(0.4520634), np.float32(0.47350806), np.float32(0.51237833), np.float32(0.56733906), np.float32(0.6531424), np.float32(0.6680149), np.float32(0.6757471), np.float32(0.7184951), np.float32(0.7389643), np.float32(0.7861184), np.float32(0.8466467), np.float32(0.8890103), np.float32(0.9128861), np.float32(0.92997277), np.float32(0.9386358), np.float32(0.94405127), np.float32(0.9569422), np.float32(0.9599264), np.float32(0.9631221), np.float32(0.96723413), np.float32(0.9704737), np.float32(0.97409123), np.float32(0.97644573), np.float32(0.9771926), np.float32(0.9778412), np.float32(0.9789154), np.float32(0.9803124), np.float32(0.9806159), np.float32(0.98096746), np.float32(0.98079854), np.float32(0.98126274), np.float32(0.9821602), np.float32(0.98185927), np.float32(0.9824316), np.float32(0.9831722), np.float32(0.9829297), np.float32(0.98322636), np.float32(0.9832879), np.float32(0.9825994), np.float32(0.9827231), np.float32(0.9833641), np.float32(0.98316056), np.float32(0.98285705), np.float32(0.9823508), np.float32(0.982294), np.float32(0.98168993), np.float32(0.9803156), np.float32(0.9784549), np.float32(0.97692674), np.float32(0.9723778), np.float32(0.96446836), np.float32(0.95869434), np.float32(0.94484466), np.float32(0.9300939), np.float32(0.91807646), np.float32(0.9037013), np.float32(0.9023648), np.float32(0.8899379), np.float32(0.8893088), np.float32(0.8921187), np.float32(0.89677507), np.float32(0.90081275), np.float32(0.91174656), np.float32(0.913345), np.float32(0.90409154), np.float32(0.90203285), np.float32(0.9103147), np.float32(0.9259484), np.float32(0.9252752), np.float32(0.93677634), np.float32(0.9474635), np.float32(0.9535917), np.float32(0.95610607), np.float32(0.96186715), np.float32(0.96407276), np.float32(0.96715486), np.float32(0.9693495), np.float32(0.97100407), np.float32(0.9705316), np.float32(0.9721943), np.float32(0.97131765), np.float32(0.97151494), np.float32(0.9717273), np.float32(0.9720302), np.float32(0.97314996), np.float32(0.9736593), np.float32(0.97154677), np.float32(0.9713879), np.float32(0.96994877), np.float32(0.96999824), np.float32(0.973133), np.float32(0.9746653), np.float32(0.97515535), np.float32(0.9773352), np.float32(0.9762424), np.float32(0.9769058), np.float32(0.9776494), np.float32(0.9794001), np.float32(0.9799543), np.float32(0.9808586), np.float32(0.98164475), np.float32(0.9826629), np.float32(0.98365515), np.float32(0.9841286), np.float32(0.9842546), np.float32(0.9846369), np.float32(0.9846985), np.float32(0.985579), np.float32(0.9852604), np.float32(0.98559856), np.float32(0.98556316), np.float32(0.9855344), np.float32(0.98557055), np.float32(0.98600996), np.float32(0.98600847), np.float32(0.9865609), np.float32(0.9865587), np.float32(0.9867235), np.float32(0.98623765), np.float32(0.9864093), np.float32(0.9866469), np.float32(0.9866917), np.float32(0.9871569), np.float32(0.9879386), np.float32(0.98830044), np.float32(0.9885156), np.float32(0.98861444), np.float32(0.98871803), np.float32(0.9889388), np.float32(0.9885981), np.float32(0.98861384), np.float32(0.98864067), np.float32(0.9887975), np.float32(0.9888349), np.float32(0.98873794), np.float32(0.9891649), np.float32(0.98912907), np.float32(0.9889791), np.float32(0.9890983), np.float32(0.98934025), np.float32(0.98947734), np.float32(0.9894414), np.float32(0.98931634), np.float32(0.98928285), np.float32(0.9891712), np.float32(0.9893349), np.float32(0.98937607), np.float32(0.9899066), np.float32(0.9890961), np.float32(0.9886535), np.float32(0.9886059), np.float32(0.98870146), np.float32(0.98881346), np.float32(0.9885018), np.float32(0.9882637), np.float32(0.98810065), np.float32(0.9878748), np.float32(0.98815197), np.float32(0.9881421), np.float32(0.98773754), np.float32(0.98705184), np.float32(0.9869103), np.float32(0.9867688), np.float32(0.9860583), np.float32(0.9853292), np.float32(0.9850353), np.float32(0.984027), np.float32(0.9825816), np.float32(0.9821389), np.float32(0.98175883), np.float32(0.98110926), np.float32(0.98137856), np.float32(0.98146755), np.float32(0.9817962), np.float32(0.9809405), np.float32(0.98032707), np.float32(0.9801381), np.float32(0.9805982), np.float32(0.9804952), np.float32(0.98096955), np.float32(0.9817892), np.float32(0.9819011), np.float32(0.98107636), np.float32(0.980802), np.float32(0.9806455), np.float32(0.98115474), np.float32(0.981468), np.float32(0.98171645), np.float32(0.9820401), np.float32(0.9828636), np.float32(0.9817162), np.float32(0.9821525), np.float32(0.982734), np.float32(0.98312587), np.float32(0.98247635), np.float32(0.9834168), np.float32(0.9849856), np.float32(0.985195), np.float32(0.9849244), np.float32(0.9846209), np.float32(0.98486924), np.float32(0.98375964), np.float32(0.98392975), np.float32(0.9838569), np.float32(0.98364115), np.float32(0.98366946), np.float32(0.98379266), np.float32(0.984396), np.float32(0.984059), np.float32(0.98485684), np.float32(0.98455566), np.float32(0.98516), np.float32(0.9845213), np.float32(0.98400277), np.float32(0.9839162), np.float32(0.98382586), np.float32(0.9834257), np.float32(0.98340595), np.float32(0.9830618), np.float32(0.98357034), np.float32(0.98215324), np.float32(0.982014), np.float32(0.9826523), np.float32(0.98267835), np.float32(0.982265), np.float32(0.9825935), np.float32(0.9826561), np.float32(0.9830373), np.float32(0.9827214), np.float32(0.98322207), np.float32(0.9827251), np.float32(0.9839925), np.float32(0.9838585), np.float32(0.98320264), np.float32(0.9829914), np.float32(0.9831215), np.float32(0.98293173), np.float32(0.9835752), np.float32(0.9829401), np.float32(0.98305595), np.float32(0.9838134), np.float32(0.9838334), np.float32(0.98384076), np.float32(0.9835234), np.float32(0.98347604), np.float32(0.98308015), np.float32(0.9829155), np.float32(0.98296887), np.float32(0.9825439), np.float32(0.98255277), np.float32(0.98275995), np.float32(0.98263043), np.float32(0.9826956), np.float32(0.9826555), np.float32(0.98276067), np.float32(0.98212194), np.float32(0.98276067), np.float32(0.9825017), np.float32(0.98283845), np.float32(0.9828289), np.float32(0.9829086), np.float32(0.9831492), np.float32(0.9828309), np.float32(0.98246), np.float32(0.9828447), np.float32(0.98305994), np.float32(0.9836264), np.float32(0.9839527), np.float32(0.9845064), np.float32(0.9849744), np.float32(0.9846437), np.float32(0.98490983), np.float32(0.9844965), np.float32(0.9848439), np.float32(0.9846342), np.float32(0.98485005), np.float32(0.98425907), np.float32(0.9841084), np.float32(0.98408246), np.float32(0.9841971), np.float32(0.9836414), np.float32(0.983457), np.float32(0.98302644), np.float32(0.9833001), np.float32(0.9836553), np.float32(0.98210174), np.float32(0.9821854), np.float32(0.9823654), np.float32(0.9813623), np.float32(0.9810044), np.float32(0.9808545), np.float32(0.97912174), np.float32(0.97843194), np.float32(0.97847235), np.float32(0.97920716), np.float32(0.97863925), np.float32(0.97959113), np.float32(0.9789387), np.float32(0.9787517), np.float32(0.97810304), np.float32(0.9786057), np.float32(0.97803307), np.float32(0.9781918), np.float32(0.9790375), np.float32(0.97927284), np.float32(0.9797529), np.float32(0.98007697), np.float32(0.980495), np.float32(0.9804734), np.float32(0.9810292), np.float32(0.981135), np.float32(0.9805679), np.float32(0.98127055), np.float32(0.98155355), np.float32(0.981023), np.float32(0.98117673), np.float32(0.9803822), np.float32(0.9795203), np.float32(0.97762156), np.float32(0.9767636), np.float32(0.9760645), np.float32(0.9765512), np.float32(0.9759837), np.float32(0.9760858), np.float32(0.9761237), np.float32(0.976146), np.float32(0.97593385), np.float32(0.97479194), np.float32(0.97558945), np.float32(0.97561693), np.float32(0.97796154), np.float32(0.9770358), np.float32(0.9756099), np.float32(0.9760716), np.float32(0.9764044), np.float32(0.9744402), np.float32(0.9745455), np.float32(0.97585845), np.float32(0.97490317), np.float32(0.9726209), np.float32(0.9720908), np.float32(0.9718541), np.float32(0.97014195), np.float32(0.96952003), np.float32(0.96895415), np.float32(0.9701745), np.float32(0.9698691), np.float32(0.9689599), np.float32(0.96936363), np.float32(0.9693127), np.float32(0.9705034), np.float32(0.9721416), np.float32(0.97228867), np.float32(0.97182095), np.float32(0.970588), np.float32(0.9733363), np.float32(0.9758079), np.float32(0.9759386), np.float32(0.97671515), np.float32(0.9782857), np.float32(0.97865707), np.float32(0.97737634), np.float32(0.9775063), np.float32(0.9793858), np.float32(0.9793003), np.float32(0.9796808), np.float32(0.98076516), np.float32(0.98026866), np.float32(0.98106146), np.float32(0.98049957), np.float32(0.98070127), np.float32(0.98094535), np.float32(0.97993165), np.float32(0.9790252), np.float32(0.97846574), np.float32(0.9782702), np.float32(0.9776153), np.float32(0.97744066), np.float32(0.9766173), np.float32(0.9767983), np.float32(0.9770861), np.float32(0.9770006), np.float32(0.9771072), np.float32(0.97651154), np.float32(0.9761302), np.float32(0.9774444), np.float32(0.9779188), np.float32(0.97733897), np.float32(0.9775799), np.float32(0.9780741), np.float32(0.97849244), np.float32(0.9784309), np.float32(0.9778097), np.float32(0.977809), np.float32(0.97714216), np.float32(0.97726727), np.float32(0.97728294), np.float32(0.97710425), np.float32(0.97736436), np.float32(0.977241), np.float32(0.97737634), np.float32(0.97782236), np.float32(0.977716), np.float32(0.97740924), np.float32(0.9779388), np.float32(0.9777214), np.float32(0.97761065), np.float32(0.9783261), np.float32(0.97808707), np.float32(0.9785751), np.float32(0.97834855), np.float32(0.9784163), np.float32(0.9789873), np.float32(0.97903), np.float32(0.97933644), np.float32(0.979768), np.float32(0.979287), np.float32(0.97959065), np.float32(0.9798749), np.float32(0.97961557), np.float32(0.98002714), np.float32(0.98045236), np.float32(0.9798869), np.float32(0.980293), np.float32(0.9798395), np.float32(0.978733), np.float32(0.9788438), np.float32(0.97927445), np.float32(0.97929835), np.float32(0.9793336), np.float32(0.9799819), np.float32(0.9792306), np.float32(0.97894853), np.float32(0.97958195), np.float32(0.9793815), np.float32(0.9792403), np.float32(0.9807264), np.float32(0.98044395), np.float32(0.9798268), np.float32(0.98022515), np.float32(0.97972065), np.float32(0.97930235), np.float32(0.979427), np.float32(0.979289), np.float32(0.9781666), np.float32(0.9779618), np.float32(0.9789058), np.float32(0.9789547), np.float32(0.9778431), np.float32(0.97847486), np.float32(0.9778627), np.float32(0.9774689), np.float32(0.9754018), np.float32(0.97557586), np.float32(0.97440016), np.float32(0.9755263), np.float32(0.97458345), np.float32(0.97411263), np.float32(0.9748531), np.float32(0.97519636), np.float32(0.9745677), np.float32(0.9753254), np.float32(0.9759212), np.float32(0.97607726), np.float32(0.97634387), np.float32(0.9769245), np.float32(0.97684765), np.float32(0.97793245), np.float32(0.97822213), np.float32(0.9787755), np.float32(0.97910756), np.float32(0.97988963), np.float32(0.9811607), np.float32(0.98201907), np.float32(0.9818641), np.float32(0.98302066), np.float32(0.9829763), np.float32(0.9837075), np.float32(0.9847447), np.float32(0.9848704), np.float32(0.9848889), np.float32(0.98511386), np.float32(0.98508817), np.float32(0.9851913), np.float32(0.9853382), np.float32(0.9854827), np.float32(0.9849279), np.float32(0.9850059), np.float32(0.9855966), np.float32(0.985283), np.float32(0.98521715), np.float32(0.9852503), np.float32(0.984396), np.float32(0.9848417), np.float32(0.9841925), np.float32(0.98327047), np.float32(0.9824929), np.float32(0.9815299), np.float32(0.9824938), np.float32(0.98169243), np.float32(0.982809), np.float32(0.98256946), np.float32(0.9825195), np.float32(0.9826902), np.float32(0.9837593), np.float32(0.9839701), np.float32(0.98447335), np.float32(0.9839234), np.float32(0.9837624), np.float32(0.98290735), np.float32(0.9835226), np.float32(0.9844125), np.float32(0.98388284), np.float32(0.98369145), np.float32(0.98356426), np.float32(0.9840597), np.float32(0.9840567), np.float32(0.9839062), np.float32(0.9841373), np.float32(0.9843062), np.float32(0.9836737), np.float32(0.98413), np.float32(0.98341274), np.float32(0.98397946), np.float32(0.98300177), np.float32(0.98245966), np.float32(0.98276985), np.float32(0.9835143), np.float32(0.9832107), np.float32(0.9830223), np.float32(0.98278815), np.float32(0.98294234), np.float32(0.9829128), np.float32(0.98330045), np.float32(0.9835128), np.float32(0.98313415), np.float32(0.98408777), np.float32(0.98399127), np.float32(0.9836128), np.float32(0.98352885), np.float32(0.98348224), np.float32(0.9833571), np.float32(0.9847163), np.float32(0.9851784), np.float32(0.98609066), np.float32(0.98593974), np.float32(0.98611844), np.float32(0.98639596), np.float32(0.98621166), np.float32(0.98587924), np.float32(0.98561513), np.float32(0.9843143), np.float32(0.9842881), np.float32(0.9851247), np.float32(0.984831), np.float32(0.9852616), np.float32(0.9854908), np.float32(0.98490334), np.float32(0.9847615), np.float32(0.9844087), np.float32(0.9842584), np.float32(0.98354304), np.float32(0.98395073), np.float32(0.98414385), np.float32(0.9845243), np.float32(0.985269), np.float32(0.9841292), np.float32(0.9845702), np.float32(0.9838104), np.float32(0.9816135), np.float32(0.9806253), np.float32(0.976858), np.float32(0.97692), np.float32(0.977874), np.float32(0.9745275), np.float32(0.9711056), np.float32(0.9718621), np.float32(0.96671927), np.float32(0.9636789), np.float32(0.95853174), np.float32(0.952148), np.float32(0.9463485), np.float32(0.9439997), np.float32(0.9657399), np.float32(0.9331501), np.float32(0.9377549), np.float32(0.9469911), np.float32(0.9436755), np.float32(0.9650133), np.float32(0.9430634), np.float32(0.96746105), np.float32(0.9509616), np.float32(0.92647094), np.float32(0.95377624), np.float32(0.9579642), np.float32(0.93295), np.float32(0.9306349), np.float32(0.9374753)], 'MPEKMSQEKVNILKALGAEIVRTPTSARFDMPESHIRVAQKLESEIPNAVILDQYRNPGNPLAHYDTTAEEILKQCGGQIDMLVSGAGTGGTVTGIGRKLKEKCPNCQVIGVDPEGSDLALPEELNKTDVSYYEVEGIGYDFIPSVLDRSVIDKWYKSKDKDSLLMARKLIRTEGLLCGGSSGTAAYIAVEAAKELKEGQKCVVVLPDSIRNYMTKHLTEDWMIERNFITKDKPEVKGAPWMDLNVGDMNLASPVSIPPVMCCQEALDIMRAQGFDQLPVVDATGNVHGTVTVGNMMSNFTAGKITWLDPVSKCLYSKFKKVQIEDKLSTLSRIFETDHFAIVMGPTLQFDLVDVGSPSKELQKKSVRAEKGGENISGILSCVDFLNFLATLK': [np.float32(0.6271376), np.float32(0.5698159), np.float32(0.5453077), np.float32(0.54198796), np.float32(0.4848681), np.float32(0.4703295), np.float32(0.44232243), np.float32(0.4292192), np.float32(0.40492907), np.float32(0.37589896), np.float32(0.37486658), np.float32(0.35211378), np.float32(0.3156069), np.float32(0.30412212), np.float32(0.23626922), np.float32(0.21634474), np.float32(0.23329575), np.float32(0.2160213), np.float32(0.22395483), np.float32(0.20538647), np.float32(0.2315392), np.float32(0.25204366), np.float32(0.23176846), np.float32(0.24320643), np.float32(0.2677569), np.float32(0.2672892), np.float32(0.26290253), np.float32(0.20432694), np.float32(0.23038922), np.float32(0.19120125), np.float32(0.17264688), np.float32(0.15971223), np.float32(0.16486079), np.float32(0.17131545), np.float32(0.15139751), np.float32(0.14330861), np.float32(0.14006218), np.float32(0.12893143), np.float32(0.11843418), np.float32(0.10831034), np.float32(0.097902566), np.float32(0.09523769), np.float32(0.08723336), np.float32(0.08888907), np.float32(0.100235164), np.float32(0.09659443), np.float32(0.10794867), np.float32(0.12044275), np.float32(0.13036746), np.float32(0.12529446), np.float32(0.12478547), np.float32(0.14000987), np.float32(0.15401842), np.float32(0.12732568), np.float32(0.13433431), np.float32(0.12043876), np.float32(0.10417396), np.float32(0.07141936), np.float32(0.06923376), np.float32(0.07449608), np.float32(0.063800015), np.float32(0.059084564), np.float32(0.0756264), np.float32(0.0873863), np.float32(0.090046875), np.float32(0.09014775), np.float32(0.08831949), np.float32(0.092836834), np.float32(0.087413855), np.float32(0.08071599), np.float32(0.078792535), np.float32(0.061553404), np.float32(0.058416896), np.float32(0.053573027), np.float32(0.04800817), np.float32(0.04593667), np.float32(0.0420076), np.float32(0.045886144), np.float32(0.04635459), np.float32(0.036662173), np.float32(0.033709377), np.float32(0.029560622), np.float32(0.02484236), np.float32(0.024051493), np.float32(0.022694664), np.float32(0.023257496), np.float32(0.022902679), np.float32(0.020169359), np.float32(0.018441599), np.float32(0.019248638), np.float32(0.025312664), np.float32(0.027703986), np.float32(0.034657136), np.float32(0.038789604), np.float32(0.051387183), np.float32(0.05453803), np.float32(0.058356255), np.float32(0.052915566), np.float32(0.050981674), np.float32(0.04546015), np.float32(0.046231247), np.float32(0.04973712), np.float32(0.04652248), np.float32(0.055275895), np.float32(0.062543586), np.float32(0.058438838), np.float32(0.06260619), np.float32(0.06963488), np.float32(0.079114124), np.float32(0.085028924), np.float32(0.082472086), np.float32(0.084640354), np.float32(0.1029272), np.float32(0.0939484), np.float32(0.08938908), np.float32(0.099889286), np.float32(0.11204387), np.float32(0.109068334), np.float32(0.09190485), np.float32(0.10482808), np.float32(0.09806549), np.float32(0.0953339), np.float32(0.10043729), np.float32(0.09943064), np.float32(0.11089294), np.float32(0.11240219), np.float32(0.11130369), np.float32(0.09471371), np.float32(0.08549273), np.float32(0.088757485), np.float32(0.07805023), np.float32(0.06760459), np.float32(0.064096764), np.float32(0.07207705), np.float32(0.06990775), np.float32(0.061277576), np.float32(0.054654706), np.float32(0.058456052), np.float32(0.055329066), np.float32(0.049368072), np.float32(0.045166075), np.float32(0.044396967), np.float32(0.050013058), np.float32(0.048788376), np.float32(0.04740034), np.float32(0.050583523), np.float32(0.054600816), np.float32(0.06229698), np.float32(0.065543555), np.float32(0.071851455), np.float32(0.07930294), np.float32(0.07882137), np.float32(0.08119972), np.float32(0.080968924), np.float32(0.077704325), np.float32(0.07365497), np.float32(0.07831225), np.float32(0.07874748), np.float32(0.0746706), np.float32(0.07019475), np.float32(0.07349269), np.float32(0.0696007), np.float32(0.069926254), np.float32(0.070329614), np.float32(0.07014213), np.float32(0.06305304), np.float32(0.053219553), np.float32(0.05608044), np.float32(0.057043187), np.float32(0.04919932), np.float32(0.04519346), np.float32(0.03643604), np.float32(0.028836815), np.float32(0.020630797), np.float32(0.015476168), np.float32(0.014744115), np.float32(0.0146910725), np.float32(0.013103636), np.float32(0.013687212), np.float32(0.015317319), np.float32(0.014102769), np.float32(0.012046411), np.float32(0.014270031), np.float32(0.017714405), np.float32(0.015990192), np.float32(0.020044195), np.float32(0.02318474), np.float32(0.028369764), np.float32(0.03783401), np.float32(0.042496234), np.float32(0.040190063), np.float32(0.04073318), np.float32(0.043318547), np.float32(0.04270834), np.float32(0.036541656), np.float32(0.03349687), np.float32(0.034435194), np.float32(0.037379242), np.float32(0.034593247), np.float32(0.035855565), np.float32(0.03862712), np.float32(0.04057655), np.float32(0.03956991), np.float32(0.038474817), np.float32(0.047220197), np.float32(0.053202458), np.float32(0.04225519), np.float32(0.040923193), np.float32(0.046236787), np.float32(0.040385243), np.float32(0.029086152), np.float32(0.025623882), np.float32(0.024201963), np.float32(0.025081404), np.float32(0.030107751), np.float32(0.036115587), np.float32(0.037016246), np.float32(0.036865808), np.float32(0.045783024), np.float32(0.05491155), np.float32(0.060339905), np.float32(0.06997451), np.float32(0.088856556), np.float32(0.09830898), np.float32(0.096600495), np.float32(0.11137986), np.float32(0.13484277), np.float32(0.1408556), np.float32(0.14184919), np.float32(0.13969095), np.float32(0.14743455), np.float32(0.15391736), np.float32(0.13453573), np.float32(0.12912773), np.float32(0.12770042), np.float32(0.13078803), np.float32(0.13323742), np.float32(0.12533915), np.float32(0.13131094), np.float32(0.1320855), np.float32(0.13819677), np.float32(0.14560883), np.float32(0.14211611), np.float32(0.13680665), np.float32(0.116813794), np.float32(0.091458686), np.float32(0.087155044), np.float32(0.07266024), np.float32(0.06903039), np.float32(0.05904333), np.float32(0.047627542), np.float32(0.0445776), np.float32(0.04494164), np.float32(0.04768391), np.float32(0.051250525), np.float32(0.055623762), np.float32(0.07763193), np.float32(0.07892921), np.float32(0.07474801), np.float32(0.08028255), np.float32(0.07521591), np.float32(0.098125525), np.float32(0.08719282), np.float32(0.075400434), np.float32(0.057675336), np.float32(0.058559448), np.float32(0.04832798), np.float32(0.045493048), np.float32(0.03937712), np.float32(0.038393192), np.float32(0.03796974), np.float32(0.039999597), np.float32(0.042839967), np.float32(0.042362627), np.float32(0.047651343), np.float32(0.05582461), np.float32(0.06350426), np.float32(0.06344427), np.float32(0.08391001), np.float32(0.080844715), np.float32(0.06855439), np.float32(0.06457184), np.float32(0.06754603), np.float32(0.064279154), np.float32(0.05274597), np.float32(0.04986934), np.float32(0.045411732), np.float32(0.05045619), np.float32(0.04125484), np.float32(0.03886024), np.float32(0.050228067), np.float32(0.046385556), np.float32(0.053405236), np.float32(0.053613696), np.float32(0.050450068), np.float32(0.049522907), np.float32(0.042778533), np.float32(0.042847034), np.float32(0.04460043), np.float32(0.049240123), np.float32(0.046174634), np.float32(0.059956986), np.float32(0.06384341), np.float32(0.061715007), np.float32(0.062363878), np.float32(0.06971173), np.float32(0.07071243), np.float32(0.0633272), np.float32(0.06942875), np.float32(0.07472323), np.float32(0.06972761), np.float32(0.074240886), np.float32(0.076002434), np.float32(0.078364335), np.float32(0.08192151), np.float32(0.08620912), np.float32(0.08209301), np.float32(0.092458256), np.float32(0.090678714), np.float32(0.08338408), np.float32(0.08665514), np.float32(0.094111234), np.float32(0.08526005), np.float32(0.08052906), np.float32(0.09589268), np.float32(0.08917127), np.float32(0.09404123), np.float32(0.09755534), np.float32(0.09989207), np.float32(0.089694925), np.float32(0.084710985), np.float32(0.08738768), np.float32(0.08083246), np.float32(0.07382852), np.float32(0.075017266), np.float32(0.07410595), np.float32(0.072001554), np.float32(0.06942344), np.float32(0.063181356), np.float32(0.059288375), np.float32(0.05520831), np.float32(0.05415884), np.float32(0.053921238), np.float32(0.057017468), np.float32(0.059122033), np.float32(0.05575235), np.float32(0.06458195), np.float32(0.072991125), np.float32(0.07676245), np.float32(0.08116737), np.float32(0.080958225), np.float32(0.08419937), np.float32(0.10506769), np.float32(0.11502863), np.float32(0.12429945), np.float32(0.15358865), np.float32(0.18492185), np.float32(0.24070732), np.float32(0.31186333), np.float32(0.34746814), np.float32(0.4087056), np.float32(0.44241565), np.float32(0.52954364), np.float32(0.55115354), np.float32(0.5147117), np.float32(0.54467934), np.float32(0.48169088), np.float32(0.4363031), np.float32(0.37590098), np.float32(0.2905078), np.float32(0.23308006), np.float32(0.22241122), np.float32(0.17882568), np.float32(0.17092337), np.float32(0.18311568), np.float32(0.18021901), np.float32(0.15791376), np.float32(0.14797342), np.float32(0.1207444), np.float32(0.11190414), np.float32(0.09707601), np.float32(0.11643381), np.float32(0.09077794), np.float32(0.073523246), np.float32(0.06841958), np.float32(0.06339731), np.float32(0.054276265), np.float32(0.05221593), np.float32(0.0578333), np.float32(0.07083712), np.float32(0.06210058), np.float32(0.05302864), np.float32(0.05993878)], 'MADEVDQQQTTNTVEEPLDLIRLSLDERIYVKMRNDRELRGRLHVSTNSRTLPGPARRQAVLLCAAICYVSAVCSAAALGLCSALPEIQKAHFVFPCLLSSK': [np.float32(0.9418575), np.float32(0.9388969), np.float32(0.9346818), np.float32(0.9376473), np.float32(0.93606853), np.float32(0.92481166), np.float32(0.9236048), np.float32(0.9188461), np.float32(0.9027609), np.float32(0.86936474), np.float32(0.8574561), np.float32(0.8437288), np.float32(0.8315241), np.float32(0.80362684), np.float32(0.79633474), np.float32(0.77459), np.float32(0.76302916), np.float32(0.7104046), np.float32(0.6636548), np.float32(0.6336223), np.float32(0.5735629), np.float32(0.5202047), np.float32(0.50255126), np.float32(0.49481496), np.float32(0.45131373), np.float32(0.43971774), np.float32(0.43745768), np.float32(0.40149504), np.float32(0.4147987), np.float32(0.41820106), np.float32(0.4450053), np.float32(0.43333957), np.float32(0.40648514), np.float32(0.42931688), np.float32(0.44686678), np.float32(0.44960386), np.float32(0.49033144), np.float32(0.5152492), np.float32(0.56652856), np.float32(0.615537), np.float32(0.64499605), np.float32(0.7089305), np.float32(0.7462527), np.float32(0.75532013), np.float32(0.7587624), np.float32(0.7792684), np.float32(0.8147535), np.float32(0.8068871), np.float32(0.7942973), np.float32(0.7694755), np.float32(0.7773012), np.float32(0.7635428), np.float32(0.719338), np.float32(0.6918053), np.float32(0.65768677), np.float32(0.67521155), np.float32(0.632169), np.float32(0.63953483), np.float32(0.66640645), np.float32(0.6659246), np.float32(0.6149007), np.float32(0.65777665), np.float32(0.6317929), np.float32(0.62863016), np.float32(0.62412107), np.float32(0.60189754), np.float32(0.565603), np.float32(0.61123836), np.float32(0.56459475), np.float32(0.5922607), np.float32(0.6184065), np.float32(0.631398), np.float32(0.6216341), np.float32(0.63234854), np.float32(0.62629163), np.float32(0.6442615), np.float32(0.67808515), np.float32(0.65371025), np.float32(0.6239441), np.float32(0.6320933), np.float32(0.6302622), np.float32(0.59800845), np.float32(0.57236475), np.float32(0.5616807), np.float32(0.50410366), np.float32(0.4862138), np.float32(0.47104406), np.float32(0.48343167), np.float32(0.49011526), np.float32(0.45342052), np.float32(0.48657095), np.float32(0.49445972), np.float32(0.43605945), np.float32(0.49262664), np.float32(0.526542), np.float32(0.53666437), np.float32(0.566894), np.float32(0.6289605), np.float32(0.7380199), np.float32(0.7609622), np.float32(0.7538881), np.float32(0.76435584)], 'MLIKVANGNIHTCLRHTRVLSPSLDLPQIYKPHLPRFQQTSQPLRMPAIDVGETSGENALEHGHTVRKSHSNPVIPAIKAFRAPQKPSSWATSRKLVQAIAEGSPLRGPEGRSKMAAPMVAKLGTLAGGICTRWKAWLPGLTQVRWSRYNPNFIEPEVNKEVYQKPLEQLSEEEKTAWDLKTVQPIKATPANVSSSVFYDPLISKFTSLMMKGGDKVLARSLINQTLETIKRKQIEKYHKADEKEKENIECNPYTIFHQALKNCEPVIGLVGVQKGGRTYQVPTPLTDSRRRFLAMKWMITECRENKHRRTLMPEKLSNELLEAFNNQGCAS': [np.float32(0.9295177), np.float32(0.946338), np.float32(0.9516881), np.float32(0.94441324), np.float32(0.94206685), np.float32(0.9408046), np.float32(0.9427469), np.float32(0.9464841), np.float32(0.9497266), np.float32(0.94969475), np.float32(0.94811106), np.float32(0.95082), np.float32(0.95197225), np.float32(0.94997555), np.float32(0.95260054), np.float32(0.9597146), np.float32(0.9644355), np.float32(0.9701286), np.float32(0.9722545), np.float32(0.97268605), np.float32(0.9735875), np.float32(0.97467345), np.float32(0.97382224), np.float32(0.9718739), np.float32(0.97420585), np.float32(0.9745398), np.float32(0.9737771), np.float32(0.97269195), np.float32(0.9704019), np.float32(0.9707549), np.float32(0.9675955), np.float32(0.9623768), np.float32(0.9610873), np.float32(0.9635857), np.float32(0.96454686), np.float32(0.96471757), np.float32(0.9668865), np.float32(0.96837336), np.float32(0.9692898), np.float32(0.9722349), np.float32(0.97217214), np.float32(0.9731117), np.float32(0.97397363), np.float32(0.9746397), np.float32(0.9744922), np.float32(0.97290933), np.float32(0.9718783), np.float32(0.97538835), np.float32(0.9769423), np.float32(0.9790558), np.float32(0.98054415), np.float32(0.9800448), np.float32(0.9810728), np.float32(0.98193973), np.float32(0.98175025), np.float32(0.98221225), np.float32(0.98258555), np.float32(0.9815891), np.float32(0.9815206), np.float32(0.9816104), np.float32(0.9816065), np.float32(0.9806358), np.float32(0.9782736), np.float32(0.9745603), np.float32(0.9751383), np.float32(0.97319835), np.float32(0.96967196), np.float32(0.9671801), np.float32(0.9645494), np.float32(0.9634011), np.float32(0.9668181), np.float32(0.96311784), np.float32(0.9586797), np.float32(0.96137905), np.float32(0.9570354), np.float32(0.9547017), np.float32(0.952973), np.float32(0.9473285), np.float32(0.93823224), np.float32(0.9193171), np.float32(0.8870279), np.float32(0.8708118), np.float32(0.84274584), np.float32(0.85027635), np.float32(0.7954363), np.float32(0.7923716), np.float32(0.7999358), np.float32(0.80385554), np.float32(0.7889691), np.float32(0.74978006), np.float32(0.7680913), np.float32(0.75058645), np.float32(0.69929683), np.float32(0.71010375), np.float32(0.7113291), np.float32(0.80164737), np.float32(0.7877573), np.float32(0.8277708), np.float32(0.8402733), np.float32(0.8325909), np.float32(0.8188794), np.float32(0.82452), np.float32(0.808022), np.float32(0.77221686), np.float32(0.7698137), np.float32(0.77527577), np.float32(0.7102995), np.float32(0.6383407), np.float32(0.61788017), np.float32(0.6088098), np.float32(0.59329534), np.float32(0.62077403), np.float32(0.61567855), np.float32(0.63247997), np.float32(0.5637487), np.float32(0.5380797), np.float32(0.49680895), np.float32(0.39692163), np.float32(0.25324282), np.float32(0.23460805), np.float32(0.23822355), np.float32(0.2354932), np.float32(0.21892366), np.float32(0.21721628), np.float32(0.19290495), np.float32(0.18105517), np.float32(0.14603163), np.float32(0.17322871), np.float32(0.24593605), np.float32(0.18381758), np.float32(0.1929483), np.float32(0.23600577), np.float32(0.19665596), np.float32(0.16281816), np.float32(0.11656372), np.float32(0.15428601), np.float32(0.15681516), np.float32(0.17224349), np.float32(0.12510249), np.float32(0.13468781), np.float32(0.11660079), np.float32(0.110528216), np.float32(0.11513046), np.float32(0.11865336), np.float32(0.120461956), np.float32(0.13374645), np.float32(0.17029856), np.float32(0.1846412), np.float32(0.18488626), np.float32(0.20445418), np.float32(0.24515328), np.float32(0.2335998), np.float32(0.2207171), np.float32(0.21590762), np.float32(0.22275908), np.float32(0.19287191), np.float32(0.19331457), np.float32(0.20671406), np.float32(0.2125973), np.float32(0.22661747), np.float32(0.26260105), np.float32(0.2786724), np.float32(0.28811166), np.float32(0.2952431), np.float32(0.29689905), np.float32(0.3096899), np.float32(0.33257326), np.float32(0.33901668), np.float32(0.31225672), np.float32(0.30361956), np.float32(0.38294256), np.float32(0.40620324), np.float32(0.37947482), np.float32(0.4021854), np.float32(0.41377598), np.float32(0.48060375), np.float32(0.45676857), np.float32(0.47208083), np.float32(0.5183604), np.float32(0.58408964), np.float32(0.5854683), np.float32(0.542701), np.float32(0.5835324), np.float32(0.5953122), np.float32(0.5385631), np.float32(0.45585287), np.float32(0.39038104), np.float32(0.3760762), np.float32(0.37391514), np.float32(0.34975502), np.float32(0.35359254), np.float32(0.2813384), np.float32(0.32165036), np.float32(0.29951692), np.float32(0.26471487), np.float32(0.24852163), np.float32(0.24027076), np.float32(0.18821104), np.float32(0.16412759), np.float32(0.13829221), np.float32(0.14291053), np.float32(0.12830594), np.float32(0.114814006), np.float32(0.088459454), np.float32(0.083262436), np.float32(0.08721272), np.float32(0.08727722), np.float32(0.08359849), np.float32(0.079293534), np.float32(0.078755714), np.float32(0.084203124), np.float32(0.086423345), np.float32(0.083892405), np.float32(0.0785962), np.float32(0.08477421), np.float32(0.08192011), np.float32(0.0845238), np.float32(0.083124526), np.float32(0.08502258), np.float32(0.10104225), np.float32(0.10965511), np.float32(0.11679214), np.float32(0.12621191), np.float32(0.11745013), np.float32(0.11119339), np.float32(0.113679886), np.float32(0.10445055), np.float32(0.10648877), np.float32(0.11606302), np.float32(0.111896746), np.float32(0.12064481), np.float32(0.14331435), np.float32(0.15466917), np.float32(0.16261631), np.float32(0.17419514), np.float32(0.20255955), np.float32(0.20812392), np.float32(0.19931681), np.float32(0.2317857), np.float32(0.26328388), np.float32(0.25988132), np.float32(0.24768291), np.float32(0.28114563), np.float32(0.28907615), np.float32(0.2777654), np.float32(0.2271649), np.float32(0.2348109), np.float32(0.23610164), np.float32(0.20202485), np.float32(0.19694042), np.float32(0.20162295), np.float32(0.19240499), np.float32(0.17026488), np.float32(0.17874685), np.float32(0.18740462), np.float32(0.1615514), np.float32(0.15496835), np.float32(0.14387265), np.float32(0.12783024), np.float32(0.105100445), np.float32(0.09687952), np.float32(0.11644096), np.float32(0.12158906), np.float32(0.12909861), np.float32(0.15324865), np.float32(0.16534592), np.float32(0.20951729), np.float32(0.2415922), np.float32(0.3187279), np.float32(0.39328748), np.float32(0.3952385), np.float32(0.43568566), np.float32(0.41943905), np.float32(0.38883647), np.float32(0.35493883), np.float32(0.3287956), np.float32(0.36709544), np.float32(0.2931003), np.float32(0.27032652), np.float32(0.25049555), np.float32(0.21552588), np.float32(0.204959), np.float32(0.20673127), np.float32(0.20789376), np.float32(0.21670325), np.float32(0.21020345), np.float32(0.2038533), np.float32(0.16268887), np.float32(0.1347793), np.float32(0.11378438), np.float32(0.09902865), np.float32(0.082453616), np.float32(0.0896581), np.float32(0.09279051), np.float32(0.09749691), np.float32(0.11176461), np.float32(0.11629026), np.float32(0.11912615), np.float32(0.12425556), np.float32(0.12329292), np.float32(0.12334371), np.float32(0.13261068), np.float32(0.13497427), np.float32(0.15528752), np.float32(0.16773239), np.float32(0.16339798), np.float32(0.16743086), np.float32(0.18266112), np.float32(0.1887717), np.float32(0.16977522), np.float32(0.17227483), np.float32(0.20292898), np.float32(0.20731296), np.float32(0.2087177), np.float32(0.24142659), np.float32(0.30103526), np.float32(0.3173524), np.float32(0.3445665), np.float32(0.3310548), np.float32(0.28430715), np.float32(0.2814052), np.float32(0.28999197), np.float32(0.30739132), np.float32(0.32441473), np.float32(0.32090992), np.float32(0.38132003), np.float32(0.4341527), np.float32(0.48040783), np.float32(0.4519659), np.float32(0.46954945), np.float32(0.46952963), np.float32(0.46954566)], 'MASLLRQPQSLAKSSRQLIEAASLSRTLSRRPASIPRPLYAYACSRQYAAQPENPKDGKQADKTPSSPPKGMESLYSQSSPLSSSPQSPKKPASDEPEGPLPGRVHINADEEKALNDVFGLVKKGMPASMAKDIDKALERLKKEGLPAELRDTIKEVQEEGMSPARAAKLWRLTTQVARETAEKEVNDKYSNFGKDEPQQKSGEDPGPAGAPNSKKGGDQKKGKKGDSPFQNVTEIKFDLSNFLISAFVAYMLYRLVIPTENSREITWQEFRNTFFDKGLVEKLVVVNGNRVRVYLHRESVASMYPESPAAQPGFYYYFSIGSVEAFERRVEEAQNELQIPSSERIPVSYHEEGSWFNTVLAFGPTLLFIGAIFYLSRRAASGAGGGQGGIFGMGKSRAKKFNQETDIKVKFADVAGMDEAKLEIMEFVSFLKEPGVYQKLGAKIPRGAILSGPPGTGKTLLAKATAGESGVPFFSVSGSEFVEMFVGVGPSRVRDLFANARKNTPCIIFIDEIDAIGKARSKSNFGGGNDERESTLNQILTEMDGFNTAEQVVVLAGTNRADVLDKALMRPGRFDRNIAIDRPTMEGRKQIFGVHLKNIVTNEDVEYLKGRLAALTPGFAGADIANCVNEAALVAARAKAESVAMMHFEQAIERVIGGLEKKSLVLTPEEKKTVAYHEAGHAICGWYFQYADPLLKVSIIPRGSGALGYAQYLPGGGSDEVLMNVKQLMDRMAMTLGGRVSEELHFDTVTSGASSDFQKVTRMAHAMVTKWGMSELGYMYYPDPGETQETQLQKPFSESTAQAIDAEVKRIVNEAYKQCRQLLEEKKKEVGIVAEELLSKEVLSRDDMVRLLGERPFADPGEFAKFFGSRDPLPDQPPAPTGPVEPPSGDGPPLPGAGGAQPAPTLYQQLEQISKKW': [np.float32(0.957434), np.float32(0.96121424), np.float32(0.9622935), np.float32(0.957846), np.float32(0.95303196), np.float32(0.94909066), np.float32(0.942581), np.float32(0.9349074), np.float32(0.9271522), np.float32(0.9190569), np.float32(0.91131), np.float32(0.9147138), np.float32(0.9212219), np.float32(0.9124008), np.float32(0.90514094), np.float32(0.8991466), np.float32(0.8880564), np.float32(0.8773918), np.float32(0.88161963), np.float32(0.8965985), np.float32(0.9032834), np.float32(0.9223811), np.float32(0.9340959), np.float32(0.9447217), np.float32(0.95107156), np.float32(0.9613257), np.float32(0.9640291), np.float32(0.9668237), np.float32(0.9676303), np.float32(0.96863437), np.float32(0.96923727), np.float32(0.95929635), np.float32(0.95812505), np.float32(0.9563241), np.float32(0.95354986), np.float32(0.951974), np.float32(0.950318), np.float32(0.9501479), np.float32(0.95364755), np.float32(0.950647), np.float32(0.9475602), np.float32(0.9518865), np.float32(0.9547231), np.float32(0.9537253), np.float32(0.95780295), np.float32(0.9588725), np.float32(0.95847666), np.float32(0.95991546), np.float32(0.960726), np.float32(0.9623296), np.float32(0.96550393), np.float32(0.9667331), np.float32(0.9664215), np.float32(0.9720318), np.float32(0.97419804), np.float32(0.9748633), np.float32(0.97650605), np.float32(0.9782536), np.float32(0.98072034), np.float32(0.9814182), np.float32(0.98265207), np.float32(0.9835414), np.float32(0.9834978), np.float32(0.9837731), np.float32(0.9837843), np.float32(0.98331314), np.float32(0.9834362), np.float32(0.9835867), np.float32(0.983517), np.float32(0.9833081), np.float32(0.9834946), np.float32(0.9829827), np.float32(0.98249346), np.float32(0.98244286), np.float32(0.9824385), np.float32(0.98250145), np.float32(0.9822326), np.float32(0.9823868), np.float32(0.98265314), np.float32(0.9829518), np.float32(0.98269445), np.float32(0.98289734), np.float32(0.98249555), np.float32(0.9835465), np.float32(0.9832303), np.float32(0.9832122), np.float32(0.9839971), np.float32(0.9835284), np.float32(0.9834379), np.float32(0.9832985), np.float32(0.98209965), np.float32(0.98166966), np.float32(0.9798749), np.float32(0.9780642), np.float32(0.97517395), np.float32(0.9728171), np.float32(0.96906626), np.float32(0.96797717), np.float32(0.964322), np.float32(0.9564449), np.float32(0.9492265), np.float32(0.9455466), np.float32(0.9310647), np.float32(0.92057735), np.float32(0.9041422), np.float32(0.8931245), np.float32(0.857514), np.float32(0.81329316), np.float32(0.7534822), np.float32(0.6844497), np.float32(0.61863226), np.float32(0.5966181), np.float32(0.60713077), np.float32(0.57408863), np.float32(0.52759176), np.float32(0.49341443), np.float32(0.48368415), np.float32(0.4865038), np.float32(0.44618225), np.float32(0.40850624), np.float32(0.3958394), np.float32(0.3908345), np.float32(0.38906917), np.float32(0.36857137), np.float32(0.36136332), np.float32(0.32452592), np.float32(0.29913267), np.float32(0.33610427), np.float32(0.34722263), np.float32(0.3131474), np.float32(0.34548363), np.float32(0.3872329), np.float32(0.40008295), np.float32(0.40367955), np.float32(0.40596738), np.float32(0.41571897), np.float32(0.4143629), np.float32(0.4113792), np.float32(0.40766266), np.float32(0.4139079), np.float32(0.42002532), np.float32(0.4130854), np.float32(0.4223376), np.float32(0.42888895), np.float32(0.4301139), np.float32(0.41690105), np.float32(0.42702544), np.float32(0.44931132), np.float32(0.4606406), np.float32(0.48012865), np.float32(0.4905539), np.float32(0.46627852), np.float32(0.47706914), np.float32(0.502834), np.float32(0.50335675), np.float32(0.4526282), np.float32(0.43372682), np.float32(0.425948), np.float32(0.43107295), np.float32(0.42425603), np.float32(0.43710828), np.float32(0.4155187), np.float32(0.41303223), np.float32(0.39712778), np.float32(0.40217987), np.float32(0.3744426), np.float32(0.38231122), np.float32(0.371966), np.float32(0.36017635), np.float32(0.33941662), np.float32(0.32143107), np.float32(0.2903326), np.float32(0.26326993), np.float32(0.27962318), np.float32(0.29214483), np.float32(0.32113153), np.float32(0.34020022), np.float32(0.35548413), np.float32(0.34819806), np.float32(0.39412978), np.float32(0.43351978), np.float32(0.4530715), np.float32(0.46386802), np.float32(0.5077237), np.float32(0.53581816), np.float32(0.5276318), np.float32(0.58916837), np.float32(0.6395863), np.float32(0.6869502), np.float32(0.71411616), np.float32(0.7588354), np.float32(0.8037582), np.float32(0.83702195), np.float32(0.8750665), np.float32(0.9078118), np.float32(0.9184286), np.float32(0.9401687), np.float32(0.94986033), np.float32(0.9545643), np.float32(0.9637348), np.float32(0.9684623), np.float32(0.97303694), np.float32(0.9760132), np.float32(0.9782015), np.float32(0.9810223), np.float32(0.982142), np.float32(0.98379135), np.float32(0.98473096), np.float32(0.9852947), np.float32(0.98620045), np.float32(0.98633873), np.float32(0.9862065), np.float32(0.9867028), np.float32(0.9867409), np.float32(0.9870013), np.float32(0.98739004), np.float32(0.9864379), np.float32(0.9848371), np.float32(0.98268765), np.float32(0.97921264), np.float32(0.9740389), np.float32(0.96494883), np.float32(0.9502723), np.float32(0.9346403), np.float32(0.91127557), np.float32(0.90037), np.float32(0.8881963), np.float32(0.8601758), np.float32(0.8334217), np.float32(0.81711954), np.float32(0.8052823), np.float32(0.74617475), np.float32(0.68849564), np.float32(0.6081685), np.float32(0.5147555), np.float32(0.47090578), np.float32(0.3980296), np.float32(0.28396896), np.float32(0.22386126), np.float32(0.23450097), np.float32(0.2318515), np.float32(0.23106165), np.float32(0.19886085), np.float32(0.16606869), np.float32(0.17414391), np.float32(0.12978715), np.float32(0.08737472), np.float32(0.0722848), np.float32(0.11795166), np.float32(0.090432964), np.float32(0.081632614), np.float32(0.07382508), np.float32(0.10758915), np.float32(0.18032654), np.float32(0.14111258), np.float32(0.1509426), np.float32(0.086979404), np.float32(0.07903293), np.float32(0.0977524), np.float32(0.0681375), np.float32(0.06013463), np.float32(0.067412235), np.float32(0.07212453), np.float32(0.06855244), np.float32(0.07537798), np.float32(0.086311854), np.float32(0.095751986), np.float32(0.09327096), np.float32(0.09572644), np.float32(0.10131047), np.float32(0.109900855), np.float32(0.10806921), np.float32(0.09779849), np.float32(0.09003139), np.float32(0.076852955), np.float32(0.073526025), np.float32(0.07209791), np.float32(0.07088322), np.float32(0.075128034), np.float32(0.07700102), np.float32(0.073511995), np.float32(0.06937004), np.float32(0.06482642), np.float32(0.06198237), np.float32(0.051640328), np.float32(0.04606689), np.float32(0.04616401), np.float32(0.05089085), np.float32(0.05048272), np.float32(0.044768043), np.float32(0.04415993), np.float32(0.04492183), np.float32(0.045334157), np.float32(0.047601197), np.float32(0.05015343), np.float32(0.055670343), np.float32(0.060556162), np.float32(0.068910696), np.float32(0.07550483), np.float32(0.08996619), np.float32(0.09388993), np.float32(0.10296907), np.float32(0.09283682), np.float32(0.078738004), np.float32(0.081476636), np.float32(0.07526583), np.float32(0.07379622), np.float32(0.067308694), np.float32(0.07049818), np.float32(0.07280065), np.float32(0.070503674), np.float32(0.059713427), np.float32(0.055745203), np.float32(0.06152311), np.float32(0.06001681), np.float32(0.056487124), np.float32(0.057535477), np.float32(0.066798754), np.float32(0.06352175), np.float32(0.05332827), np.float32(0.054537125), np.float32(0.055604868), np.float32(0.05115732), np.float32(0.0557342), np.float32(0.06059893), np.float32(0.063327156), np.float32(0.06171129), np.float32(0.06988498), np.float32(0.07733293), np.float32(0.088455476), np.float32(0.10060136), np.float32(0.11713487), np.float32(0.14057522), np.float32(0.16201854), np.float32(0.16233964), np.float32(0.17949115), np.float32(0.18775386), np.float32(0.17377053), np.float32(0.1819999), np.float32(0.20595601), np.float32(0.21221943), np.float32(0.2148089), np.float32(0.22311255), np.float32(0.23049203), np.float32(0.19394696), np.float32(0.14910081), np.float32(0.16563047), np.float32(0.14284453), np.float32(0.14300516), np.float32(0.14118819), np.float32(0.1425369), np.float32(0.12523188), np.float32(0.13848266), np.float32(0.11007424), np.float32(0.10662658), np.float32(0.09136051), np.float32(0.083066285), np.float32(0.08932521), np.float32(0.07367144), np.float32(0.07921516), np.float32(0.07809902), np.float32(0.08675279), np.float32(0.085956596), np.float32(0.087308675), np.float32(0.08366973), np.float32(0.048650995), np.float32(0.039699577), np.float32(0.031131228), np.float32(0.023304392), np.float32(0.023428792), np.float32(0.02313467), np.float32(0.043671012), np.float32(0.11041427), np.float32(0.088999264), np.float32(0.102668844), np.float32(0.104997344), np.float32(0.37528837), np.float32(0.60285014), np.float32(0.5439973), np.float32(0.64321876), np.float32(0.60578763), np.float32(0.74196196), np.float32(0.8093706), np.float32(0.8740039), np.float32(0.91237295), np.float32(0.90009844), np.float32(0.869168), np.float32(0.8538093), np.float32(0.879043), np.float32(0.8878541), np.float32(0.88793087), np.float32(0.89677864), np.float32(0.91173893), np.float32(0.92039984), np.float32(0.89684993), np.float32(0.8435859), np.float32(0.80077875), np.float32(0.78009397), np.float32(0.6854199), np.float32(0.62600505), np.float32(0.5384156), np.float32(0.47090438), np.float32(0.24658738), np.float32(0.18474719), np.float32(0.15258422), np.float32(0.13005817), np.float32(0.13117312), np.float32(0.15217061), np.float32(0.14746614), np.float32(0.142901), np.float32(0.12727101), np.float32(0.1260564), np.float32(0.1117071), np.float32(0.083535105), np.float32(0.07997335), np.float32(0.07710286), np.float32(0.06172377), np.float32(0.05106821), np.float32(0.04819993), np.float32(0.046248656), np.float32(0.046606757), np.float32(0.049775094), np.float32(0.058622096), np.float32(0.064406484), np.float32(0.07043299), np.float32(0.06642613), np.float32(0.058408838), np.float32(0.0641713), np.float32(0.06891188), np.float32(0.063799925), np.float32(0.06664819), np.float32(0.061971743), np.float32(0.062402267), np.float32(0.05925287), np.float32(0.057088595), np.float32(0.0644807), np.float32(0.06696356), np.float32(0.06999622), np.float32(0.07055675), np.float32(0.06730301), np.float32(0.073526464), np.float32(0.08024416), np.float32(0.07931368), np.float32(0.08998825), np.float32(0.09923119), np.float32(0.09259435), np.float32(0.086793125), np.float32(0.08742128), np.float32(0.07983211), np.float32(0.0793596), np.float32(0.08185452), np.float32(0.07339363), np.float32(0.07335629), np.float32(0.07168821), np.float32(0.06648244), np.float32(0.06962565), np.float32(0.06697896), np.float32(0.07518857), np.float32(0.07604359), np.float32(0.06887212), np.float32(0.06441097), np.float32(0.06281613), np.float32(0.057373606), np.float32(0.051585957), np.float32(0.05220385), np.float32(0.050144885), np.float32(0.058416028), np.float32(0.056924295), np.float32(0.05889041), np.float32(0.060281232), np.float32(0.056070507), np.float32(0.050282188), np.float32(0.04807358), np.float32(0.04906607), np.float32(0.048996337), np.float32(0.048465934), np.float32(0.04388022), np.float32(0.04279485), np.float32(0.041775692), np.float32(0.037561953), np.float32(0.03810676), np.float32(0.034461427), np.float32(0.032519747), np.float32(0.032094494), np.float32(0.03555562), np.float32(0.03321731), np.float32(0.031148378), np.float32(0.036456596), np.float32(0.039781887), np.float32(0.041669875), np.float32(0.045950655), np.float32(0.052254375), np.float32(0.056396607), np.float32(0.05403484), np.float32(0.056131817), np.float32(0.054076727), np.float32(0.04730443), np.float32(0.04079472), np.float32(0.037229642), np.float32(0.03233802), np.float32(0.03270727), np.float32(0.033671863), np.float32(0.031132834), np.float32(0.032196596), np.float32(0.030524544), np.float32(0.029333021), np.float32(0.031847004), np.float32(0.033937432), np.float32(0.03126797), np.float32(0.037696104), np.float32(0.04426293), np.float32(0.047122713), np.float32(0.047495253), np.float32(0.06025598), np.float32(0.0630197), np.float32(0.059144344), np.float32(0.06232946), np.float32(0.06663503), np.float32(0.08262753), np.float32(0.104993984), np.float32(0.13967194), np.float32(0.17677753), np.float32(0.25088885), np.float32(0.27689537), np.float32(0.27354398), np.float32(0.26586986), np.float32(0.2721158), np.float32(0.3287448), np.float32(0.31920108), np.float32(0.32926682), np.float32(0.36552337), np.float32(0.36020768), np.float32(0.33822578), np.float32(0.3358596), np.float32(0.32884875), np.float32(0.2664558), np.float32(0.26294193), np.float32(0.23913775), np.float32(0.20899253), np.float32(0.18162), np.float32(0.15252264), np.float32(0.14104047), np.float32(0.1252511), np.float32(0.10689771), np.float32(0.0883153), np.float32(0.06877918), np.float32(0.05903178), np.float32(0.05582578), np.float32(0.059607696), np.float32(0.062142123), np.float32(0.05587823), np.float32(0.05591364), np.float32(0.05546303), np.float32(0.056835562), np.float32(0.053408835), np.float32(0.058719836), np.float32(0.058557015), np.float32(0.051551532), np.float32(0.045382973), np.float32(0.049838893), np.float32(0.04527645), np.float32(0.047125828), np.float32(0.0522569), np.float32(0.046204433), np.float32(0.053177606), np.float32(0.062107317), np.float32(0.077538036), np.float32(0.074832894), np.float32(0.08563585), np.float32(0.08469246), np.float32(0.09353727), np.float32(0.09677744), np.float32(0.09441916), np.float32(0.09544896), np.float32(0.09675202), np.float32(0.10847943), np.float32(0.11912729), np.float32(0.13182503), np.float32(0.13430081), np.float32(0.12243173), np.float32(0.11971433), np.float32(0.11400091), np.float32(0.113574095), np.float32(0.10744749), np.float32(0.10289764), np.float32(0.090884835), np.float32(0.08773974), np.float32(0.0933849), np.float32(0.08273457), np.float32(0.075931855), np.float32(0.07407055), np.float32(0.08389092), np.float32(0.09551566), np.float32(0.09832456), np.float32(0.08772234), np.float32(0.09209761), np.float32(0.085814), np.float32(0.0751898), np.float32(0.076746725), np.float32(0.07126231), np.float32(0.06910291), np.float32(0.064198285), np.float32(0.06207784), np.float32(0.061626665), np.float32(0.06453191), np.float32(0.068261735), np.float32(0.07958362), np.float32(0.08683838), np.float32(0.08799974), np.float32(0.08949158), np.float32(0.0859442), np.float32(0.08395991), np.float32(0.093686424), np.float32(0.09068062), np.float32(0.08282514), np.float32(0.07973881), np.float32(0.065378286), np.float32(0.055657934), np.float32(0.06000965), np.float32(0.051886275), np.float32(0.048819516), np.float32(0.048352733), np.float32(0.045491673), np.float32(0.043812174), np.float32(0.041232504), np.float32(0.04700852), np.float32(0.047246076), np.float32(0.049063914), np.float32(0.058944013), np.float32(0.061345123), np.float32(0.06289004), np.float32(0.06766222), np.float32(0.069190525), np.float32(0.063394874), np.float32(0.067521974), np.float32(0.07014599), np.float32(0.06367754), np.float32(0.059592903), np.float32(0.060699705), np.float32(0.062314436), np.float32(0.06110483), np.float32(0.05585093), np.float32(0.05629573), np.float32(0.053835455), np.float32(0.050994042), np.float32(0.053163778), np.float32(0.052607685), np.float32(0.05598896), np.float32(0.058337547), np.float32(0.06400505), np.float32(0.06750827), np.float32(0.07917795), np.float32(0.07398941), np.float32(0.07395735), np.float32(0.07014704), np.float32(0.0669401), np.float32(0.066222094), np.float32(0.07264123), np.float32(0.08138017), np.float32(0.07985004), np.float32(0.089837715), np.float32(0.10898871), np.float32(0.107245214), np.float32(0.092913374), np.float32(0.10212154), np.float32(0.11015694), np.float32(0.10064337), np.float32(0.10100563), np.float32(0.10975687), np.float32(0.10820238), np.float32(0.09979177), np.float32(0.08916749), np.float32(0.07700384), np.float32(0.064190306), np.float32(0.056036964), np.float32(0.04771614), np.float32(0.040155184), np.float32(0.038426608), np.float32(0.036343507), np.float32(0.03545137), np.float32(0.033247907), np.float32(0.032057185), np.float32(0.03177862), np.float32(0.027500069), np.float32(0.023529159), np.float32(0.023907412), np.float32(0.023107056), np.float32(0.02321131), np.float32(0.023383938), np.float32(0.022020312), np.float32(0.02292325), np.float32(0.02378574), np.float32(0.023870068), np.float32(0.025565838), np.float32(0.025632171), np.float32(0.02505038), np.float32(0.02760296), np.float32(0.027287358), np.float32(0.02705354), np.float32(0.029114787), np.float32(0.030687043), np.float32(0.031907152), np.float32(0.027548367), np.float32(0.030279435), np.float32(0.03292493), np.float32(0.033401985), np.float32(0.0309488), np.float32(0.029772392), np.float32(0.035262953), np.float32(0.03405083), np.float32(0.034481104), np.float32(0.031514287), np.float32(0.033787824), np.float32(0.03503233), np.float32(0.03093573), np.float32(0.029537458), np.float32(0.032553256), np.float32(0.029451516), np.float32(0.02973995), np.float32(0.032557778), np.float32(0.03935876), np.float32(0.040720217), np.float32(0.04169052), np.float32(0.044234026), np.float32(0.050025243), np.float32(0.050411537), np.float32(0.052807786), np.float32(0.051957227), np.float32(0.0530091), np.float32(0.044269267), np.float32(0.03961543), np.float32(0.040052593), np.float32(0.0404011), np.float32(0.03530514), np.float32(0.037835613), np.float32(0.037334144), np.float32(0.03787118), np.float32(0.038832117), np.float32(0.043340128), np.float32(0.045466356), np.float32(0.042243972), np.float32(0.048734393), np.float32(0.05024867), np.float32(0.0528922), np.float32(0.05412783), np.float32(0.060381453), np.float32(0.057186954), np.float32(0.060842928), np.float32(0.057501767), np.float32(0.05481628), np.float32(0.04713274), np.float32(0.053630356), np.float32(0.04675434), np.float32(0.04558087), np.float32(0.052151978), np.float32(0.049348753), np.float32(0.045174584), np.float32(0.045532387), np.float32(0.050418474), np.float32(0.05359774), np.float32(0.052027795), np.float32(0.047671907), np.float32(0.046749048), np.float32(0.04651514), np.float32(0.04884423), np.float32(0.04730172), np.float32(0.04530708), np.float32(0.041171513), np.float32(0.037550483), np.float32(0.034333535), np.float32(0.032303788), np.float32(0.030876596), np.float32(0.032457065), np.float32(0.041584224), np.float32(0.046949852), np.float32(0.054250486), np.float32(0.06741398), np.float32(0.08763404), np.float32(0.09992874), np.float32(0.11582715), np.float32(0.15149158), np.float32(0.18243533), np.float32(0.20672104), np.float32(0.23185499), np.float32(0.24082759), np.float32(0.2855687), np.float32(0.26731616), np.float32(0.28338304), np.float32(0.28570795), np.float32(0.28673735), np.float32(0.29016393), np.float32(0.303685), np.float32(0.29353914), np.float32(0.28426224), np.float32(0.29383737), np.float32(0.3359282), np.float32(0.3339673), np.float32(0.30562335), np.float32(0.29363003), np.float32(0.2875252), np.float32(0.24724706), np.float32(0.22301377), np.float32(0.24006718), np.float32(0.23977596), np.float32(0.19093955), np.float32(0.16634168), np.float32(0.17218973), np.float32(0.15449749), np.float32(0.13532892), np.float32(0.12980196), np.float32(0.13556981), np.float32(0.11507465), np.float32(0.10115994), np.float32(0.10823248), np.float32(0.13387004), np.float32(0.12742914), np.float32(0.12952559), np.float32(0.15138637), np.float32(0.17191061), np.float32(0.15834555), np.float32(0.15810579), np.float32(0.18452041), np.float32(0.18287998), np.float32(0.15155141), np.float32(0.16393483), np.float32(0.18336824), np.float32(0.17071049), np.float32(0.17103928), np.float32(0.18255535), np.float32(0.23156017), np.float32(0.23470165), np.float32(0.30531955), np.float32(0.32241252), np.float32(0.32185712), np.float32(0.31773815), np.float32(0.32707125), np.float32(0.34874412), np.float32(0.34159052), np.float32(0.33590937), np.float32(0.33429182), np.float32(0.3235597), np.float32(0.29331473), np.float32(0.2629456), np.float32(0.291973), np.float32(0.3195113), np.float32(0.3376372), np.float32(0.36478794), np.float32(0.37688836), np.float32(0.38829756), np.float32(0.40650368), np.float32(0.4369999), np.float32(0.4653048), np.float32(0.4805563), np.float32(0.45533493), np.float32(0.47449356), np.float32(0.4721957), np.float32(0.48367152), np.float32(0.55131763), np.float32(0.53664637), np.float32(0.5945861), np.float32(0.6422813), np.float32(0.70705473), np.float32(0.6991262), np.float32(0.73486656), np.float32(0.7526103), np.float32(0.75896037), np.float32(0.82071984), np.float32(0.8425257), np.float32(0.84789485), np.float32(0.86753994), np.float32(0.8885442), np.float32(0.89670306), np.float32(0.9184684), np.float32(0.9216431), np.float32(0.9288161), np.float32(0.9354416), np.float32(0.9444583), np.float32(0.95671594), np.float32(0.96267617), np.float32(0.97046477), np.float32(0.9744955), np.float32(0.97684234), np.float32(0.9791171), np.float32(0.97955793), np.float32(0.9801705), np.float32(0.9780701), np.float32(0.97933424), np.float32(0.97847193), np.float32(0.9774833), np.float32(0.97857934), np.float32(0.97883886), np.float32(0.9788301), np.float32(0.9777803), np.float32(0.9766971), np.float32(0.974213), np.float32(0.969314), np.float32(0.9710165), np.float32(0.9658084), np.float32(0.9616955), np.float32(0.9584044), np.float32(0.95222867), np.float32(0.9460699), np.float32(0.934142), np.float32(0.9246302), np.float32(0.9119686), np.float32(0.8965571), np.float32(0.8821565), np.float32(0.85923004), np.float32(0.8368768), np.float32(0.79007447), np.float32(0.743544), np.float32(0.7108851), np.float32(0.69449323), np.float32(0.650745), np.float32(0.58352345), np.float32(0.5318845), np.float32(0.53056943), np.float32(0.5171247)], 'MESENEVALEEEKRVIEVITEENINKEYANICDAEIQNENAASEVEISHIFTSDTVEVDASKNTKLAKGTKNRENVASKNNKFVKDKSNLKGTTSISRKQRSILSQSFSFPAKSARKDSMHKSIDGCLVNTKVKHVRASTLHHSSKSTNSEGKSNEAKTNAEGCNKRSALISMPGLKHSVFGRSTSAVGVTKSCTFEAPLHVDQISNSSKTAKPSKEDDDSHSTTSSATLRQRNICSGFSSRLEERAEKRKEFFSKVEEKVLAKEAEKTNQQAKSKENQEKEIKQLRKSLTFKAAPMPSFYKEPPPKVELKKIPTTRPRSPKLGRHRESAMKNNSEENSTKEKIIKGHKDVNSKKPIKKIQTKVKSQENVTKGSNEECLHPHVNNSDMEQQSETDHPANDHVPPFSSTTVEFASCEVTVGV': [np.float32(0.67791206), np.float32(0.7009488), np.float32(0.73049533), np.float32(0.7222996), np.float32(0.7342691), np.float32(0.72521836), np.float32(0.7008526), np.float32(0.6850175), np.float32(0.6899843), np.float32(0.6953359), np.float32(0.68553925), np.float32(0.68564993), np.float32(0.66258085), np.float32(0.6496115), np.float32(0.6490774), np.float32(0.66384006), np.float32(0.62954444), np.float32(0.59634227), np.float32(0.59517574), np.float32(0.58094513), np.float32(0.5342312), np.float32(0.5369046), np.float32(0.52726614), np.float32(0.5236336), np.float32(0.5232527), np.float32(0.5439591), np.float32(0.5563917), np.float32(0.5740939), np.float32(0.5882149), np.float32(0.6125494), np.float32(0.620951), np.float32(0.63970006), np.float32(0.6697206), np.float32(0.6856241), np.float32(0.7156929), np.float32(0.74002284), np.float32(0.75799036), np.float32(0.778972), np.float32(0.7898503), np.float32(0.80484694), np.float32(0.8025358), np.float32(0.8079266), np.float32(0.80786896), np.float32(0.82993305), np.float32(0.8884392), np.float32(0.9023288), np.float32(0.9320217), np.float32(0.9440271), np.float32(0.94766515), np.float32(0.9529384), np.float32(0.9555021), np.float32(0.9529032), np.float32(0.9531117), np.float32(0.9566722), np.float32(0.96073526), np.float32(0.9617226), np.float32(0.9624957), np.float32(0.96219826), np.float32(0.9623953), np.float32(0.9639111), np.float32(0.96713513), np.float32(0.96705407), np.float32(0.9670424), np.float32(0.9666841), np.float32(0.9686677), np.float32(0.97006714), np.float32(0.97066957), np.float32(0.9708349), np.float32(0.97234976), np.float32(0.9721205), np.float32(0.9724415), np.float32(0.97341394), np.float32(0.97390217), np.float32(0.9750622), np.float32(0.9742527), np.float32(0.9744803), np.float32(0.9736303), np.float32(0.9735888), np.float32(0.9737269), np.float32(0.9751702), np.float32(0.9738556), np.float32(0.97413), np.float32(0.97367054), np.float32(0.9719045), np.float32(0.9721239), np.float32(0.9710543), np.float32(0.9715019), np.float32(0.9726136), np.float32(0.9714215), np.float32(0.9725624), np.float32(0.9715461), np.float32(0.9714982), np.float32(0.97234863), np.float32(0.97176594), np.float32(0.9707347), np.float32(0.96869546), np.float32(0.9690063), np.float32(0.96812195), np.float32(0.9705011), np.float32(0.9703353), np.float32(0.97039336), np.float32(0.96955633), np.float32(0.9681246), np.float32(0.96751887), np.float32(0.9686562), np.float32(0.9695702), np.float32(0.9693173), np.float32(0.9684105), np.float32(0.9670149), np.float32(0.9689933), np.float32(0.96775246), np.float32(0.96518874), np.float32(0.9649869), np.float32(0.9612753), np.float32(0.960131), np.float32(0.953863), np.float32(0.95255435), np.float32(0.9496945), np.float32(0.9483337), np.float32(0.95068276), np.float32(0.9492495), np.float32(0.94577795), np.float32(0.9461421), np.float32(0.95105106), np.float32(0.9531537), np.float32(0.9571644), np.float32(0.96150905), np.float32(0.95903397), np.float32(0.9557222), np.float32(0.9561418), np.float32(0.9567009), np.float32(0.9602972), np.float32(0.9562423), np.float32(0.9494851), np.float32(0.9503505), np.float32(0.951642), np.float32(0.9491959), np.float32(0.9514512), np.float32(0.953675), np.float32(0.9577516), np.float32(0.9571315), np.float32(0.96427685), np.float32(0.96568376), np.float32(0.97047037), np.float32(0.9702721), np.float32(0.97148454), np.float32(0.9731082), np.float32(0.97335875), np.float32(0.9746866), np.float32(0.9737134), np.float32(0.9748161), np.float32(0.9761077), np.float32(0.97562826), np.float32(0.9756225), np.float32(0.97567254), np.float32(0.9756378), np.float32(0.9754842), np.float32(0.97578764), np.float32(0.97580963), np.float32(0.97652596), np.float32(0.9756143), np.float32(0.97590226), np.float32(0.97590375), np.float32(0.9758715), np.float32(0.97578704), np.float32(0.9758017), np.float32(0.97561646), np.float32(0.97517323), np.float32(0.9744675), np.float32(0.9744598), np.float32(0.9723548), np.float32(0.9727076), np.float32(0.9703232), np.float32(0.9697091), np.float32(0.96503955), np.float32(0.96447355), np.float32(0.96613663), np.float32(0.9648631), np.float32(0.96447474), np.float32(0.96618986), np.float32(0.96678215), np.float32(0.9675665), np.float32(0.9657826), np.float32(0.96735984), np.float32(0.9699293), np.float32(0.97097415), np.float32(0.97130483), np.float32(0.971447), np.float32(0.9737714), np.float32(0.9744334), np.float32(0.9754573), np.float32(0.9748804), np.float32(0.97528946), np.float32(0.97491765), np.float32(0.9745593), np.float32(0.9742665), np.float32(0.9751967), np.float32(0.9751497), np.float32(0.9753793), np.float32(0.9758287), np.float32(0.97568107), np.float32(0.9761953), np.float32(0.97527564), np.float32(0.9755819), np.float32(0.9748278), np.float32(0.97479576), np.float32(0.9758396), np.float32(0.9756757), np.float32(0.97498363), np.float32(0.9734711), np.float32(0.9740303), np.float32(0.97378933), np.float32(0.9741285), np.float32(0.9739024), np.float32(0.9739545), np.float32(0.9742615), np.float32(0.97352976), np.float32(0.9741572), np.float32(0.9755907), np.float32(0.97506106), np.float32(0.9748991), np.float32(0.9756718), np.float32(0.97281295), np.float32(0.96851593), np.float32(0.96309197), np.float32(0.9552749), np.float32(0.9415681), np.float32(0.9417), np.float32(0.93513376), np.float32(0.9277218), np.float32(0.9243238), np.float32(0.9198935), np.float32(0.9072786), np.float32(0.8992941), np.float32(0.8839559), np.float32(0.8711485), np.float32(0.8518184), np.float32(0.83963007), np.float32(0.81445754), np.float32(0.8052881), np.float32(0.7708207), np.float32(0.7473591), np.float32(0.7105092), np.float32(0.66805017), np.float32(0.6578185), np.float32(0.63206774), np.float32(0.61742467), np.float32(0.60630244), np.float32(0.5982726), np.float32(0.59309167), np.float32(0.57927036), np.float32(0.5817069), np.float32(0.57623714), np.float32(0.5586221), np.float32(0.54314363), np.float32(0.56639224), np.float32(0.5810651), np.float32(0.5854694), np.float32(0.5955584), np.float32(0.61897993), np.float32(0.63254297), np.float32(0.63677317), np.float32(0.65890235), np.float32(0.6775894), np.float32(0.69090784), np.float32(0.6916944), np.float32(0.69843745), np.float32(0.7093252), np.float32(0.7088033), np.float32(0.7210499), np.float32(0.7182379), np.float32(0.7130618), np.float32(0.7052989), np.float32(0.7134664), np.float32(0.708304), np.float32(0.71615183), np.float32(0.71895295), np.float32(0.7204983), np.float32(0.7267683), np.float32(0.7326483), np.float32(0.74374586), np.float32(0.7509895), np.float32(0.7679245), np.float32(0.7815081), np.float32(0.7999781), np.float32(0.805856), np.float32(0.82130104), np.float32(0.84620255), np.float32(0.8648468), np.float32(0.8618668), np.float32(0.8789964), np.float32(0.894404), np.float32(0.90436876), np.float32(0.9135301), np.float32(0.92829525), np.float32(0.9389262), np.float32(0.94795454), np.float32(0.9527715), np.float32(0.9579457), np.float32(0.96215326), np.float32(0.9649221), np.float32(0.96825856), np.float32(0.97091585), np.float32(0.9733041), np.float32(0.97443503), np.float32(0.9762448), np.float32(0.9791693), np.float32(0.9810393), np.float32(0.98126113), np.float32(0.981138), np.float32(0.98177737), np.float32(0.9830223), np.float32(0.9826454), np.float32(0.9830822), np.float32(0.9828478), np.float32(0.9825196), np.float32(0.9827481), np.float32(0.9825965), np.float32(0.9822677), np.float32(0.9819973), np.float32(0.98170716), np.float32(0.98188835), np.float32(0.98127824), np.float32(0.9812392), np.float32(0.98030865), np.float32(0.9794714), np.float32(0.97860867), np.float32(0.9781456), np.float32(0.97642446), np.float32(0.97623354), np.float32(0.97394186), np.float32(0.9717391), np.float32(0.970747), np.float32(0.97100115), np.float32(0.96902776), np.float32(0.9670359), np.float32(0.9689164), np.float32(0.96987253), np.float32(0.97060263), np.float32(0.9722982), np.float32(0.9717229), np.float32(0.97147715), np.float32(0.9710962), np.float32(0.97165316), np.float32(0.9718032), np.float32(0.97148097), np.float32(0.9725921), np.float32(0.9745174), np.float32(0.9757898), np.float32(0.9765504), np.float32(0.97529763), np.float32(0.9769374), np.float32(0.9784299), np.float32(0.9792698), np.float32(0.978361), np.float32(0.9776242), np.float32(0.9776994), np.float32(0.9786824), np.float32(0.977206), np.float32(0.97616833), np.float32(0.97547567), np.float32(0.9732241), np.float32(0.97176164), np.float32(0.9718099), np.float32(0.9704329), np.float32(0.9721739), np.float32(0.97040886), np.float32(0.97106993), np.float32(0.9722577), np.float32(0.9725627), np.float32(0.9744768), np.float32(0.97481006), np.float32(0.9748409), np.float32(0.97505796), np.float32(0.9741233), np.float32(0.97340786), np.float32(0.9735049), np.float32(0.97263014), np.float32(0.9730281), np.float32(0.973678), np.float32(0.97196543), np.float32(0.9730864), np.float32(0.97236484), np.float32(0.9739622), np.float32(0.97294444), np.float32(0.97403586), np.float32(0.97537506), np.float32(0.97548485), np.float32(0.9767924), np.float32(0.977047), np.float32(0.9781131), np.float32(0.97774315), np.float32(0.97790205), np.float32(0.97865057), np.float32(0.9773309), np.float32(0.9751982), np.float32(0.97496563), np.float32(0.9721791), np.float32(0.9714157), np.float32(0.97075945), np.float32(0.9669201), np.float32(0.96123487), np.float32(0.9565714), np.float32(0.94868255), np.float32(0.9502871), np.float32(0.95077866), np.float32(0.95267487), np.float32(0.9539957), np.float32(0.9550402), np.float32(0.954839), np.float32(0.9529271), np.float32(0.94531256), np.float32(0.94735503), np.float32(0.941711), np.float32(0.9266924), np.float32(0.9057393), np.float32(0.89373547), np.float32(0.88164854), np.float32(0.89665955), np.float32(0.91384685), np.float32(0.9363516)], 'MQLKPMEINPEVLSRLGVAGQWRFVDVLGLEEESLGSVPAPACALLLLFPLTAQHENFRKKQIEELKGQEVSPKVYFMKQTIGNSCGTIGLIHAVANNQDKLGFEDGSVLKQFLSETEKMSPEDRAKCFEKNEAIQAAHDAVAQEGQCRVDDKVNFHFILFNNVDGHLYELDGRMPFPVNHGASSEDTLLKVIFGMHLFLMTLPRSAENSPSVSKEKSASLLWLSARQPNALWEGLADFPSSLQHENIYPPMQSKMLQYL': [np.float32(0.5566944), np.float32(0.49260107), np.float32(0.5410468), np.float32(0.4929975), np.float32(0.47647223), np.float32(0.48145676), np.float32(0.47197562), np.float32(0.47295788), np.float32(0.47498316), np.float32(0.43208936), np.float32(0.4082155), np.float32(0.39585295), np.float32(0.34672037), np.float32(0.22612745), np.float32(0.20188482), np.float32(0.15099436), np.float32(0.13585012), np.float32(0.13288543), np.float32(0.110719725), np.float32(0.10531167), np.float32(0.13176289), np.float32(0.14860275), np.float32(0.16080274), np.float32(0.13412546), np.float32(0.16072425), np.float32(0.20012027), np.float32(0.20252359), np.float32(0.19471389), np.float32(0.19407773), np.float32(0.18832418), np.float32(0.15917106), np.float32(0.14439075), np.float32(0.12268525), np.float32(0.11244655), np.float32(0.1105963), np.float32(0.10319078), np.float32(0.112277225), np.float32(0.10961413), np.float32(0.114677124), np.float32(0.12434021), np.float32(0.11425125), np.float32(0.09336793), np.float32(0.09811782), np.float32(0.089291185), np.float32(0.09310844), np.float32(0.096166246), np.float32(0.08140658), np.float32(0.089779854), np.float32(0.09588101), np.float32(0.09321976), np.float32(0.10131371), np.float32(0.09390593), np.float32(0.10422334), np.float32(0.110058755), np.float32(0.113333225), np.float32(0.15291451), np.float32(0.18685633), np.float32(0.23553759), np.float32(0.23012511), np.float32(0.19439408), np.float32(0.20230286), np.float32(0.20171723), np.float32(0.18666667), np.float32(0.18163382), np.float32(0.18015815), np.float32(0.17560674), np.float32(0.16723354), np.float32(0.16521856), np.float32(0.15760376), np.float32(0.14263576), np.float32(0.1473521), np.float32(0.14122589), np.float32(0.1372298), np.float32(0.13093354), np.float32(0.121969804), np.float32(0.12779075), np.float32(0.1178101), np.float32(0.10207339), np.float32(0.09298641), np.float32(0.07390374), np.float32(0.048360646), np.float32(0.043912254), np.float32(0.037153956), np.float32(0.03450429), np.float32(0.030777019), np.float32(0.031776275), np.float32(0.034126002), np.float32(0.040417522), np.float32(0.043959565), np.float32(0.04904137), np.float32(0.0505677), np.float32(0.04793579), np.float32(0.045909155), np.float32(0.04799516), np.float32(0.050163582), np.float32(0.04933338), np.float32(0.04614262), np.float32(0.040698163), np.float32(0.03800144), np.float32(0.044826604), np.float32(0.05049796), np.float32(0.052737217), np.float32(0.058175866), np.float32(0.06840656), np.float32(0.091746725), np.float32(0.09395817), np.float32(0.10631586), np.float32(0.13234358), np.float32(0.14046015), np.float32(0.1377676), np.float32(0.1433852), np.float32(0.15494232), np.float32(0.15208629), np.float32(0.15011713), np.float32(0.15373178), np.float32(0.16445251), np.float32(0.15853564), np.float32(0.14856735), np.float32(0.14994821), np.float32(0.15838012), np.float32(0.15109451), np.float32(0.16796671), np.float32(0.18103059), np.float32(0.16583948), np.float32(0.16271368), np.float32(0.17143868), np.float32(0.16673072), np.float32(0.18236907), np.float32(0.20443983), np.float32(0.2085826), np.float32(0.19867268), np.float32(0.19139187), np.float32(0.20604186), np.float32(0.22953705), np.float32(0.22728221), np.float32(0.22917508), np.float32(0.21315779), np.float32(0.22951911), np.float32(0.23064364), np.float32(0.22360611), np.float32(0.25814852), np.float32(0.27114895), np.float32(0.20695752), np.float32(0.1938798), np.float32(0.16709182), np.float32(0.15815264), np.float32(0.16073236), np.float32(0.15890194), np.float32(0.14649333), np.float32(0.13172345), np.float32(0.14095719), np.float32(0.12945302), np.float32(0.107504025), np.float32(0.09175029), np.float32(0.07782157), np.float32(0.06638646), np.float32(0.056473136), np.float32(0.0468865), np.float32(0.04564539), np.float32(0.038597915), np.float32(0.040493507), np.float32(0.03910033), np.float32(0.041313082), np.float32(0.03706883), np.float32(0.03679233), np.float32(0.03286202), np.float32(0.035333097), np.float32(0.036362395), np.float32(0.04813936), np.float32(0.05357369), np.float32(0.077292316), np.float32(0.09839675), np.float32(0.1314062), np.float32(0.14616953), np.float32(0.16962), np.float32(0.17509444), np.float32(0.166695), np.float32(0.1442788), np.float32(0.11925585), np.float32(0.1393337), np.float32(0.13538054), np.float32(0.15257), np.float32(0.13666947), np.float32(0.13621601), np.float32(0.12713268), np.float32(0.11626354), np.float32(0.08307364), np.float32(0.072780974), np.float32(0.07686666), np.float32(0.066571206), np.float32(0.051614914), np.float32(0.043683838), np.float32(0.044752087), np.float32(0.05294548), np.float32(0.04596645), np.float32(0.04891835), np.float32(0.06337352), np.float32(0.077193104), np.float32(0.08414532), np.float32(0.13111666), np.float32(0.1519526), np.float32(0.17699027), np.float32(0.20351425), np.float32(0.255868), np.float32(0.32182798), np.float32(0.35323644), np.float32(0.33792892), np.float32(0.26611295), np.float32(0.27259073), np.float32(0.27639812), np.float32(0.32097384), np.float32(0.3408081), np.float32(0.3369017), np.float32(0.3235197), np.float32(0.25944185), np.float32(0.2816663), np.float32(0.29238266), np.float32(0.27072427), np.float32(0.27021345), np.float32(0.2623147), np.float32(0.18982626), np.float32(0.19727442), np.float32(0.19284423), np.float32(0.16336408), np.float32(0.15540409), np.float32(0.14525822), np.float32(0.17463513), np.float32(0.1731214), np.float32(0.16285639), np.float32(0.1866249), np.float32(0.16889764), np.float32(0.19035402), np.float32(0.20723414), np.float32(0.22317165), np.float32(0.25836456), np.float32(0.28325194), np.float32(0.27715495), np.float32(0.2937789), np.float32(0.24940857), np.float32(0.22982246), np.float32(0.23067792), np.float32(0.19331026), np.float32(0.18134113), np.float32(0.19916117), np.float32(0.19866091), np.float32(0.19714594), np.float32(0.19676937), np.float32(0.2280576), np.float32(0.22657089), np.float32(0.22311676), np.float32(0.28524807), np.float32(0.3335227), np.float32(0.28914484), np.float32(0.27153343), np.float32(0.2917692), np.float32(0.30431506), np.float32(0.25176743), np.float32(0.24708025), np.float32(0.19673267), np.float32(0.17109399)], 'MASANVTLENQLHSAQKNLLFLQQDHANTLKGLHAEIRRLQQQCTDLTYELTVRSSDPSELLRDLEQKNAMISVLENTIKEREKKYLEELKMKSHKLAVLSGELEQRASTIAYLTSQLHATKKKLLAGSSSEGSPNVSPVTSYKPTPPPAKDRQPETPRRRMKKSLSQPLHPELTEVYRLGQDGRRLVLREAVDAMPDPTPFLQAGRESPEPQVVRERPAVIPPISSERSSGPPLGAKSSPRHSPARDRQYRAHVGVAHRIPHGTSPLAPPQAELETLAVDQVKEEKVVRKRSGADRTV': [np.float32(0.69728774), np.float32(0.7134986), np.float32(0.71076715), np.float32(0.7049029), np.float32(0.68423986), np.float32(0.68121564), np.float32(0.6661702), np.float32(0.6353497), np.float32(0.6438998), np.float32(0.6099244), np.float32(0.6142716), np.float32(0.618245), np.float32(0.5769705), np.float32(0.5499372), np.float32(0.58494157), np.float32(0.5604464), np.float32(0.55796117), np.float32(0.5419503), np.float32(0.53915477), np.float32(0.5486774), np.float32(0.5171989), np.float32(0.52960396), np.float32(0.53554344), np.float32(0.5263504), np.float32(0.5495143), np.float32(0.54545784), np.float32(0.5385661), np.float32(0.53621674), np.float32(0.5201523), np.float32(0.5120308), np.float32(0.5331172), np.float32(0.5270732), np.float32(0.5169259), np.float32(0.5190638), np.float32(0.525114), np.float32(0.5352701), np.float32(0.520193), np.float32(0.51903695), np.float32(0.52471197), np.float32(0.51511127), np.float32(0.5255154), np.float32(0.5430675), np.float32(0.5397207), np.float32(0.5223936), np.float32(0.52952594), np.float32(0.53318906), np.float32(0.54113), np.float32(0.56387115), np.float32(0.5579688), np.float32(0.5887349), np.float32(0.57916963), np.float32(0.5804828), np.float32(0.60728484), np.float32(0.62855726), np.float32(0.62330425), np.float32(0.63718307), np.float32(0.63711226), np.float32(0.63535416), np.float32(0.6330788), np.float32(0.6301175), np.float32(0.6268826), np.float32(0.6250373), np.float32(0.6272568), np.float32(0.6273392), np.float32(0.6131453), np.float32(0.6039366), np.float32(0.5967902), np.float32(0.59154916), np.float32(0.5884532), np.float32(0.5854927), np.float32(0.5855965), np.float32(0.5726748), np.float32(0.5334677), np.float32(0.5379633), np.float32(0.5343482), np.float32(0.55866706), np.float32(0.5774976), np.float32(0.5723744), np.float32(0.575936), np.float32(0.574124), np.float32(0.553847), np.float32(0.5546939), np.float32(0.55729425), np.float32(0.5622435), np.float32(0.5612924), np.float32(0.53637767), np.float32(0.5552069), np.float32(0.5377983), np.float32(0.56567), np.float32(0.5679654), np.float32(0.5782513), np.float32(0.6038275), np.float32(0.5873061), np.float32(0.5998882), np.float32(0.60318035), np.float32(0.60277987), np.float32(0.5870984), np.float32(0.5783827), np.float32(0.58508146), np.float32(0.5844508), np.float32(0.57922703), np.float32(0.59850556), np.float32(0.5757412), np.float32(0.57087463), np.float32(0.5732758), np.float32(0.5540406), np.float32(0.5451301), np.float32(0.53417915), np.float32(0.5311461), np.float32(0.54152703), np.float32(0.55387616), np.float32(0.57245445), np.float32(0.573995), np.float32(0.6179663), np.float32(0.6639534), np.float32(0.6819764), np.float32(0.6951385), np.float32(0.71052635), np.float32(0.7346428), np.float32(0.7674624), np.float32(0.8087725), np.float32(0.8229341), np.float32(0.82723445), np.float32(0.846574), np.float32(0.8564955), np.float32(0.8672798), np.float32(0.8870003), np.float32(0.91070664), np.float32(0.9217041), np.float32(0.9295764), np.float32(0.9406276), np.float32(0.9478105), np.float32(0.95736855), np.float32(0.9639574), np.float32(0.9686846), np.float32(0.97225213), np.float32(0.9748799), np.float32(0.9767198), np.float32(0.97818494), np.float32(0.9801569), np.float32(0.9812136), np.float32(0.98154044), np.float32(0.981673), np.float32(0.98130244), np.float32(0.98046756), np.float32(0.9792484), np.float32(0.9791158), np.float32(0.9796631), np.float32(0.9802884), np.float32(0.9802223), np.float32(0.97997504), np.float32(0.9802577), np.float32(0.9809629), np.float32(0.9812206), np.float32(0.98084736), np.float32(0.98118526), np.float32(0.9793888), np.float32(0.978218), np.float32(0.97553366), np.float32(0.9735975), np.float32(0.97104585), np.float32(0.9671264), np.float32(0.9618538), np.float32(0.9581279), np.float32(0.9548484), np.float32(0.9431753), np.float32(0.93477935), np.float32(0.93189794), np.float32(0.9332467), np.float32(0.9246918), np.float32(0.92973745), np.float32(0.9313897), np.float32(0.926274), np.float32(0.92488146), np.float32(0.92683023), np.float32(0.9199198), np.float32(0.9183118), np.float32(0.9180338), np.float32(0.9152587), np.float32(0.9157043), np.float32(0.90980935), np.float32(0.9090952), np.float32(0.9051569), np.float32(0.89063966), np.float32(0.89038646), np.float32(0.8934299), np.float32(0.9095045), np.float32(0.9158829), np.float32(0.9228461), np.float32(0.92564785), np.float32(0.9327634), np.float32(0.9344829), np.float32(0.9386899), np.float32(0.93953264), np.float32(0.9492768), np.float32(0.9570438), np.float32(0.9603523), np.float32(0.9613179), np.float32(0.96311665), np.float32(0.9686142), np.float32(0.9687599), np.float32(0.9704158), np.float32(0.9726898), np.float32(0.97355425), np.float32(0.9753391), np.float32(0.9759731), np.float32(0.97715145), np.float32(0.977371), np.float32(0.9783372), np.float32(0.9794501), np.float32(0.9805909), np.float32(0.9800412), np.float32(0.9810858), np.float32(0.98191077), np.float32(0.9817586), np.float32(0.9819131), np.float32(0.98209214), np.float32(0.982537), np.float32(0.98226225), np.float32(0.9818364), np.float32(0.9811865), np.float32(0.9818079), np.float32(0.9818596), np.float32(0.98271286), np.float32(0.98262286), np.float32(0.9827765), np.float32(0.9831812), np.float32(0.98277617), np.float32(0.9827145), np.float32(0.98254377), np.float32(0.9829349), np.float32(0.983549), np.float32(0.98297817), np.float32(0.98282135), np.float32(0.9825446), np.float32(0.9832501), np.float32(0.9834026), np.float32(0.9833589), np.float32(0.9833893), np.float32(0.9833545), np.float32(0.9832214), np.float32(0.9823086), np.float32(0.9824278), np.float32(0.9832282), np.float32(0.98241615), np.float32(0.982225), np.float32(0.982691), np.float32(0.9810316), np.float32(0.9821224), np.float32(0.9816381), np.float32(0.98086655), np.float32(0.9819425), np.float32(0.98222303), np.float32(0.9822203), np.float32(0.9815184), np.float32(0.9801195), np.float32(0.9806043), np.float32(0.98015666), np.float32(0.9793188), np.float32(0.97795403), np.float32(0.9773627), np.float32(0.97534573), np.float32(0.9744812), np.float32(0.97269136), np.float32(0.9714793), np.float32(0.9695113), np.float32(0.9674008), np.float32(0.96351904), np.float32(0.96432996), np.float32(0.9625762), np.float32(0.9625322), np.float32(0.9604765), np.float32(0.959694), np.float32(0.96040726), np.float32(0.95798135), np.float32(0.95214427), np.float32(0.9513861), np.float32(0.9509809), np.float32(0.95266634), np.float32(0.9499984), np.float32(0.9404743), np.float32(0.9366327), np.float32(0.9327369), np.float32(0.9321723), np.float32(0.926677), np.float32(0.9303747), np.float32(0.92579275), np.float32(0.9280631), np.float32(0.93351316), np.float32(0.9373189), np.float32(0.9356657), np.float32(0.9360783), np.float32(0.9354587), np.float32(0.9332204), np.float32(0.9311457), np.float32(0.93368), np.float32(0.9369483), np.float32(0.93647045), np.float32(0.9317238)], 'MAGMEVKEKEEQLLLDTLIGLWSQYLQASELEDASVKDHWLWLLLYNLQFLDDKNLQDAWLNSHFNLMPEELCSYLLEQVYQIISEAKRSQESSPTHEPEQQDKCIKQLRKQHNLAQLILSTPSDCNKILALRTFLTDKLGHHLLTFLLRVDIKLIASQKSLCHLCINLFPNCKWSASNEQLIPMTSIAQFIGSFYLNSQSKKLRRQQQPKSQLPNHISNPIKSSFEDFRGTTRSSDELALLLIQLLTRCVDAEQESQLSVTVHNFALGHLCSSSEQDASGNNDELIKFELLQLIAHCVNNFYVLEQQQPNVHDFNSNFGQLLYALTANRRSPLLAHGVLYIMFGTLHNLVDNGVRELNQIDVRNFDACFEVLQEAAKSTNFSTAIFLHIYKMLLRLTDNLSSQEQHLQSLMESSASTAMPKQQQHPRHKRQRSSQLHCLGATSLSCYFQGKLYHLLPSLEAELQEHSVRSLLRTGSCCCHYNVRNYATCLQLATQLSSSYQKCAYKFLHYNVLHTIFVKRNPQGCPGCEDKLKSPVFHMDLLNIYKDNYKALLNTPAMLLFLKHLKHIAYLLPYDLASGILAEVALPIFRRYKELIESGESKRKISKVTPLQLPSKLENYRALHECLSIFVMYLSDIRLVKAFYNEENIRYMQDLLIIPELQRGVCDLIKVGIDNIAFLGENSQEQITLSRRLIQLQLNSSDRASQLFQALLYKCSKHSRAKFWLDESSTPAKLEGHKPADILYITALQWTLNFELLKTSQLFYNEFAKIYSIPVEMLDDEDEDEVETPTSELLPGEKKLRHGDKNIFDILKLNYNALGCFLMLPKATMGPTTSSTATTPTAGICGSSSLETLVSQLPLAGSTSVSVTTAASSDYADSTLDYASVIGNYDSYSRDMATPSFLQQLLACEPDESTVLFDIRGSQSSKDNPSNSLILPSEEEGATADGIINKLFSIVGSLFGGSPGSGGSANSPTRANIDADFFCLYEPNGECKKLLLKLFEATMAICIKGFQNEEVEKMQKHLRKLRAIILSHATDNWSEHGEQHARDNAVIQTLQTLLKIAELSSTHQEPTGVVNSPSGDSQQPRPRARSFNSGSVELPRLQTVKLPAKNSLATPPTPRRRPNSSEANAGVDADYFSTRASLSCAADSELELSENEHEFYLTADEGYEADGEIADLSESECELNGGVLAANESTWTPFQPSSRYRSHIMHQGLSQLVVQMLAELSLLCIKQPNGWTESLTQLANRLFVIRDYLGGPLCLLKGFAPILSCSDPRLRELQQSILELVTHLNTPEVLQCYYSILASKQPPVDLLMRHMHHISSGSLRKAQPCMELDFPIITDGKIVVTSEPLVSEQIERVRLHHQQCQTNTLFTRAACIFPVTQTRLWQPDGLTLSLWLELRGQQMHRSSMQFNDDETRYSGEDLTKLHLLSLGTNQAMVSIYISNNMQLIFELVKPNEQLAPVRVEEQIEANADTASVISANTQAANGGTIRQALKQTKLALLNSFGQMHLLNGHQASADSTGGYFESSAVQLQHLRLPRHKWMHLVFGLQQQADSVEISIFLDGLEQHTMRLPFRNLRQLTRVHSFQLLALGEGQPTGRSPGSSSSSRSTLDGSTPRYALSNVILFKRRLVDPLLMMNLTAMGPDFTEFTQCQVANWKPNYGFVSLGKLSSSNFGNHLDCMRQLRQARVLVYTAQQPDLVMSYDASQELDMACYGQPHGHMLYGELQQHQAQTLQAATSLSGGLSTLLYLFARIVELTGNASTQALALDLLLQVAHSDAQLYTEFQRQDYLSLIGYVIKSEKCSKDVQLLRSIVNNACSQVLITRKGDSINVNDNTMATLVYPRLMLTVLQRYSDWHRSGATHSDVLDMLFRCILALTRDKHPQRDFNMEQLQKCGLLGALLNLCKVYVIESPSPVQISPYAAECFVQILAVFSGSPPDSSMLDEIMKLLLLLHKPSDCYVTHDRTHFYFLLTAQQPTKERSLVAANLSRVTTSLRRQLHPQPQELDPERAERIKKLRRLHASTSGYRKAVNEFEEHLDQMADCSNLNKSALRLLSPVEATRWRLKFKRRHPTSANSPKRSPLKIARRRIHPHLHLGKIWQPSGHSTPSSGQSSLPNRKTDFYDQLGIIRLQQRLLILLKDFLCLLPDSSVDVVTRHYVKLELLLVLANQRSCAVRQAIIQLVDVLTKRLPSGELNAATKLMHPLHLANQLTIHGCDVGMFEACLAWINGMHCSLTDIQSCDAPVRIRQRFGLPSLLAIAEGTEPQWVFKALLRLYLQNPDDQTCLIEAGLLQCSVKALYKIYSLRVGQSNADESVVELLATIGERAMRSVGQINLVWDILNLLSFYQDKQPQLIMRSFRTAQAQLQLEWLTKFFEPNSFRVAVTNDSSLSHSELRTRVELLIDRCTQFFTVGVGQTTGPNYVASSQELALFQLLVSYGISSNQRCNNFIAWGLQPSRPRDLRSYIVDALWRSQQDEFQRAIICDAKMIKALLWLSLLEDMPEPIENLKPLCDALGIKENDSSWNLVHELDRLDQNRNNMAAKQKTLLEKTVYRFEPLVQQCVESSMVTTRKVAELQNAERKALMCHMKVYDDTYTYTKWLEIIRRMTHEGAPWHSAERAECSWELDDTEGPSRVHTRLRRCHLDIDRRFFMNEYRPGQGHREDLEPYVRPLDYLIASYDQQLNISLNSQILYNFAAKFLPVDGEIEGEIIITDLKLYFLATYRCRYFNVNCDIANITEIWLKRYQHQETAFEILLDTNKSLFFSLQNADDWKIMREVFCDKIVATPDQSKVIAITQQWREGLLTNWEYLMTLNQISGRTYNDLMQYPVFPWVLANYNSEVLDLREGHNFRRLGRPIAVQVEENEKHYISNYTYIDSTNTTMGSLILKPYHYSSHYSNSGTVLHFLVRVPPFTSYFLRYQDNDFDLPDRTFHALNTTWLLASRDSPTDVKELIPEFFCLPEMFENFERFKFGCRQNGERVEDVSLPPWSQRDSRLFVLIHRQALESELVRNQIHNWIDLIFGYKQSGESAVEAINVFHPATYAVFLDSEISDPIEREAVKTMVKTYGQMPRQLFKSPHPASKPLDYSLVGKPIVSTVRGLRWGVYVGSPQLKAPSWANIHKIPGTEHLVSFCNTNVVYALPGRASVMQGAEPDTYNVISWGYDDRIVRIQPLNKPQAKPKNLLHNGTFDDITACGCDVNSNQLWFGHKSGRISVYKCTGGLDSQQRASAKSRQSYARGFSLSYNSAFRKMTNKGIGGGGSERVDEAGNLHPTSSASSVNSSSISSGGDAFQRDGADLNWLGPTLLVRHTDEITCITLSVEFKIAVTAGRDGIAVIWDLNDWSYVRTIARPAEIHQSPITHVAISPTLGDIVTVHTLPQSCNTSTDPKPTAVATRPNSLNVADECFEVTEENLDDFVNVNVNPNGKSILRLHSVNARYVQHLVHEDRILAVCYSYIKEGVGVNVIATAVEGGFVRFWSSWNLSFVSELTTGTSPIRSICYSTHQHLVVLTRESHIQVWESEGLYGNAPKFPQIVYK': [np.float32(0.5254963), np.float32(0.54698545), np.float32(0.47601205), np.float32(0.40942958), np.float32(0.35283598), np.float32(0.31473786), np.float32(0.28210753), np.float32(0.27941835), np.float32(0.27466142), np.float32(0.2768761), np.float32(0.2693288), np.float32(0.24721949), np.float32(0.23029412), np.float32(0.20778471), np.float32(0.1979577), np.float32(0.19619286), np.float32(0.18397431), np.float32(0.16141942), np.float32(0.18340522), np.float32(0.18487485), np.float32(0.18599145), np.float32(0.16619764), np.float32(0.13754202), np.float32(0.1449429), np.float32(0.11695697), np.float32(0.122774474), np.float32(0.11846041), np.float32(0.12700705), np.float32(0.11598218), np.float32(0.09392928), np.float32(0.096678495), np.float32(0.102651075), np.float32(0.083955325), np.float32(0.08728749), np.float32(0.097343795), np.float32(0.09350292), np.float32(0.0801814), np.float32(0.08967986), np.float32(0.09915226), np.float32(0.086005665), np.float32(0.0933057), np.float32(0.0994366), np.float32(0.094133556), np.float32(0.10332564), np.float32(0.08116415), np.float32(0.07812057), np.float32(0.088316254), np.float32(0.085177414), np.float32(0.08066155), np.float32(0.07243294), np.float32(0.07746801), np.float32(0.08542473), np.float32(0.085309595), np.float32(0.09589932), np.float32(0.09164982), np.float32(0.09674058), np.float32(0.09224452), np.float32(0.09531415), np.float32(0.10961045), np.float32(0.1431201), np.float32(0.1460261), np.float32(0.13461019), np.float32(0.1440441), np.float32(0.13828816), np.float32(0.09431595), np.float32(0.07195685), np.float32(0.065151334), np.float32(0.051675692), np.float32(0.055670056), np.float32(0.053455215), np.float32(0.053636167), np.float32(0.044933967), np.float32(0.038528834), np.float32(0.041337103), np.float32(0.044639733), np.float32(0.03993204), np.float32(0.040582452), np.float32(0.04949425), np.float32(0.054165166), np.float32(0.062877975), np.float32(0.07101069), np.float32(0.07192923), np.float32(0.071630426), np.float32(0.071022056), np.float32(0.082867965), np.float32(0.10358058), np.float32(0.11957762), np.float32(0.13718228), np.float32(0.19054694), np.float32(0.23220377), np.float32(0.23076051), np.float32(0.25324896), np.float32(0.3407268), np.float32(0.3303621), np.float32(0.31803015), np.float32(0.37935707), np.float32(0.4407827), np.float32(0.46787673), np.float32(0.48500142), np.float32(0.5442886), np.float32(0.52239645), np.float32(0.45223537), np.float32(0.47869208), np.float32(0.41108972), np.float32(0.3611016), np.float32(0.32395786), np.float32(0.3125125), np.float32(0.23857939), np.float32(0.20643279), np.float32(0.17590296), np.float32(0.13417473), np.float32(0.123837985), np.float32(0.118526265), np.float32(0.11833504), np.float32(0.112066574), np.float32(0.10203352), np.float32(0.09533787), np.float32(0.08895395), np.float32(0.08967877), np.float32(0.08320298), np.float32(0.077210344), np.float32(0.07534131), np.float32(0.07141205), np.float32(0.068751894), np.float32(0.064668804), np.float32(0.058862083), np.float32(0.061124377), np.float32(0.06791613), np.float32(0.06436096), np.float32(0.05654592), np.float32(0.05812059), np.float32(0.07090764), np.float32(0.0664184), np.float32(0.06655112), np.float32(0.07031942), np.float32(0.06322486), np.float32(0.055606607), np.float32(0.049938586), np.float32(0.056296166), np.float32(0.046816222), np.float32(0.044108957), np.float32(0.041687842), np.float32(0.045577254), np.float32(0.04367629), np.float32(0.04323027), np.float32(0.040255494), np.float32(0.04000423), np.float32(0.04500049), np.float32(0.058056284), np.float32(0.056181874), np.float32(0.04939867), np.float32(0.04251074), np.float32(0.0476377), np.float32(0.046785668), np.float32(0.04111659), np.float32(0.037620857), np.float32(0.038778502), np.float32(0.045582213), np.float32(0.044515464), np.float32(0.055082303), np.float32(0.06349138), np.float32(0.06434699), np.float32(0.06364308), np.float32(0.0709967), np.float32(0.08494569), np.float32(0.08559861), np.float32(0.08185703), np.float32(0.09205153), np.float32(0.107524574), np.float32(0.12127812), np.float32(0.128434), np.float32(0.1116119), np.float32(0.10893341), np.float32(0.11209856), np.float32(0.12476916), np.float32(0.13319485), np.float32(0.105063565), np.float32(0.10181857), np.float32(0.11427834), np.float32(0.10473686), np.float32(0.086849), np.float32(0.08583359), np.float32(0.09009681), np.float32(0.07419804), np.float32(0.064127006), np.float32(0.061814692), np.float32(0.049070686), np.float32(0.04305228), np.float32(0.043608923), np.float32(0.04370737), np.float32(0.046501573), np.float32(0.047711827), np.float32(0.05087562), np.float32(0.057215564), np.float32(0.076531455), np.float32(0.09138289), np.float32(0.11660012), np.float32(0.1364679), np.float32(0.15122466), np.float32(0.17136946), np.float32(0.18386586), np.float32(0.23541081), np.float32(0.27909443), np.float32(0.35195094), np.float32(0.48965397), np.float32(0.5783104), np.float32(0.6171853), np.float32(0.65350616), np.float32(0.71121734), np.float32(0.74078846), np.float32(0.7468833), np.float32(0.7623175), np.float32(0.7606327), np.float32(0.77328146), np.float32(0.7713693), np.float32(0.75003594), np.float32(0.7611758), np.float32(0.6927028), np.float32(0.65334064), np.float32(0.72602695), np.float32(0.7018644), np.float32(0.71736276), np.float32(0.694552), np.float32(0.61883634), np.float32(0.51287675), np.float32(0.45645317), np.float32(0.42099252), np.float32(0.31359863), np.float32(0.23728456), np.float32(0.2062474), np.float32(0.1824187), np.float32(0.14357495), np.float32(0.107182495), np.float32(0.08608667), np.float32(0.07292725), np.float32(0.06123244), np.float32(0.048788376), np.float32(0.04606945), np.float32(0.043333914), np.float32(0.036350157), np.float32(0.034987945), np.float32(0.036997512), np.float32(0.040884368), np.float32(0.04001695), np.float32(0.041564226), np.float32(0.046821535), np.float32(0.050035473), np.float32(0.05790371), np.float32(0.05762521), np.float32(0.053707793), np.float32(0.0490793), np.float32(0.045409057), np.float32(0.048656292), np.float32(0.046244297), np.float32(0.04431572), np.float32(0.052094094), np.float32(0.0529935), np.float32(0.054491363), np.float32(0.06551888), np.float32(0.06999321), np.float32(0.07088939), np.float32(0.07455617), np.float32(0.098982945), np.float32(0.113681525), np.float32(0.13392179), np.float32(0.17060271), np.float32(0.2120708), np.float32(0.2220751), np.float32(0.21460098), np.float32(0.23157649), np.float32(0.21742448), np.float32(0.24742657), np.float32(0.2504062), np.float32(0.25128007), np.float32(0.29231793), np.float32(0.28362247), np.float32(0.21207502), np.float32(0.2018521), np.float32(0.193862), np.float32(0.16823484), np.float32(0.15708123), np.float32(0.15052019), np.float32(0.12477068), np.float32(0.10783356), np.float32(0.09319771), np.float32(0.09128329), np.float32(0.079657964), np.float32(0.064967774), np.float32(0.05000742), np.float32(0.04329928), np.float32(0.03579906), np.float32(0.032688092), np.float32(0.03173668), np.float32(0.029569637), np.float32(0.027912002), np.float32(0.027777093), np.float32(0.03031673), np.float32(0.03177851), np.float32(0.034202598), np.float32(0.036626402), np.float32(0.036773138), np.float32(0.03925233), np.float32(0.03936824), np.float32(0.039603546), np.float32(0.04651345), np.float32(0.04928566), np.float32(0.0579047), np.float32(0.06617508), np.float32(0.0711371), np.float32(0.076561384), np.float32(0.07889478), np.float32(0.07737865), np.float32(0.07958558), np.float32(0.08071572), np.float32(0.07934182), np.float32(0.073641144), np.float32(0.07792799), np.float32(0.08277612), np.float32(0.084292315), np.float32(0.08286707), np.float32(0.07818704), np.float32(0.072728395), np.float32(0.065262064), np.float32(0.056347117), np.float32(0.05561369), np.float32(0.047586706), np.float32(0.03997008), np.float32(0.039818864), np.float32(0.03373307), np.float32(0.030652223), np.float32(0.026224975), np.float32(0.025891598), np.float32(0.024191722), np.float32(0.022332933), np.float32(0.02248645), np.float32(0.023076855), np.float32(0.020536264), np.float32(0.0225061), np.float32(0.022050986), np.float32(0.019680494), np.float32(0.021420462), np.float32(0.0224506), np.float32(0.021927694), np.float32(0.020841392), np.float32(0.02418156), np.float32(0.026726054), np.float32(0.026788894), np.float32(0.029169412), np.float32(0.03296175), np.float32(0.035078693), np.float32(0.037750836), np.float32(0.040551182), np.float32(0.052613985), np.float32(0.054828994), np.float32(0.054697983), np.float32(0.06611858), np.float32(0.074465334), np.float32(0.06894835), np.float32(0.070577316), np.float32(0.084215015), np.float32(0.080113955), np.float32(0.06624693), np.float32(0.070530914), np.float32(0.0769932), np.float32(0.07082011), np.float32(0.06372003), np.float32(0.073858164), np.float32(0.08087377), np.float32(0.0766863), np.float32(0.0792556), np.float32(0.08231618), np.float32(0.072889544), np.float32(0.06542263), np.float32(0.067118034), np.float32(0.06152269), np.float32(0.056390554), np.float32(0.046296585), np.float32(0.045847602), np.float32(0.042881414), np.float32(0.035903085), np.float32(0.036444314), np.float32(0.037519913), np.float32(0.03432698), np.float32(0.03125271), np.float32(0.032700423), np.float32(0.03429183), np.float32(0.031602718), np.float32(0.031256348), np.float32(0.035653163), np.float32(0.0370399), np.float32(0.03769884), np.float32(0.040040266), np.float32(0.039549947), np.float32(0.039403543), np.float32(0.046356153), np.float32(0.05303552), np.float32(0.050249465), np.float32(0.055827364), np.float32(0.063678466), np.float32(0.064989604), np.float32(0.060844656), np.float32(0.092487656), np.float32(0.11128555), np.float32(0.10910364), np.float32(0.12756127), np.float32(0.15210456), np.float32(0.17543887), np.float32(0.1891142), np.float32(0.1985982), np.float32(0.3100057), np.float32(0.43200475), np.float32(0.45750546), np.float32(0.5206296), np.float32(0.56576777), np.float32(0.6009473), np.float32(0.6384545), np.float32(0.6815267), np.float32(0.72129875), np.float32(0.7444024), np.float32(0.78257406), np.float32(0.850035), np.float32(0.86631984), np.float32(0.88925534), np.float32(0.9091544), np.float32(0.9145883), np.float32(0.9107745), np.float32(0.9052228), np.float32(0.89880055), np.float32(0.9018806), np.float32(0.89361024), np.float32(0.8633993), np.float32(0.8509518), np.float32(0.79650444), np.float32(0.742765), np.float32(0.6360538), np.float32(0.47732648), np.float32(0.3835335), np.float32(0.33961424), np.float32(0.31134957), np.float32(0.29918197), np.float32(0.2910577), np.float32(0.18633546), np.float32(0.16593917), np.float32(0.15949272), np.float32(0.12432868), np.float32(0.11000151), np.float32(0.09914962), np.float32(0.11918386), np.float32(0.107717454), np.float32(0.10346887), np.float32(0.09389407), np.float32(0.10947345), np.float32(0.10436601), np.float32(0.10895849), np.float32(0.10909241), np.float32(0.11142646), np.float32(0.108852826), np.float32(0.10444367), np.float32(0.120359495), np.float32(0.12498009), np.float32(0.1126275), np.float32(0.11708435), np.float32(0.1251881), np.float32(0.11993379), np.float32(0.110525966), np.float32(0.113548145), np.float32(0.11255018), np.float32(0.096788116), np.float32(0.096102096), np.float32(0.10804488), np.float32(0.104057096), np.float32(0.10224291), np.float32(0.10953708), np.float32(0.110675335), np.float32(0.10437533), np.float32(0.09070719), np.float32(0.09153413), np.float32(0.08242085), np.float32(0.065948956), np.float32(0.05873059), np.float32(0.06349522), np.float32(0.061595302), np.float32(0.054730915), np.float32(0.05790296), np.float32(0.064278774), np.float32(0.065208666), np.float32(0.060694758), np.float32(0.06532114), np.float32(0.06895067), np.float32(0.0669101), np.float32(0.07519911), np.float32(0.08389566), np.float32(0.081070036), np.float32(0.07170362), np.float32(0.07431243), np.float32(0.077067524), np.float32(0.07141608), np.float32(0.059704755), np.float32(0.061302725), np.float32(0.061275885), np.float32(0.057573847), np.float32(0.055791512), np.float32(0.05677325), np.float32(0.056944486), np.float32(0.053782545), np.float32(0.054133356), np.float32(0.05554407), np.float32(0.051243827), np.float32(0.054602295), np.float32(0.06442083), np.float32(0.06845323), np.float32(0.06803563), np.float32(0.06993235), np.float32(0.07918501), np.float32(0.07641667), np.float32(0.08148722), np.float32(0.08965049), np.float32(0.09800741), np.float32(0.10896343), np.float32(0.108361185), np.float32(0.12377702), np.float32(0.12822288), np.float32(0.13696484), np.float32(0.13996734), np.float32(0.14308974), np.float32(0.1543635), np.float32(0.16108291), np.float32(0.1550145), np.float32(0.14426313), np.float32(0.1451827), np.float32(0.13332549), np.float32(0.12544672), np.float32(0.123248), np.float32(0.11020743), np.float32(0.096148364), np.float32(0.08991801), np.float32(0.08143475), np.float32(0.07451328), np.float32(0.0728324), np.float32(0.070080996), np.float32(0.064482585), np.float32(0.0644923), np.float32(0.0557757), np.float32(0.052240834), np.float32(0.047906455), np.float32(0.04949003), np.float32(0.044497963), np.float32(0.04093023), np.float32(0.039475758), np.float32(0.03834355), np.float32(0.03890348), np.float32(0.03662227), np.float32(0.039704785), np.float32(0.038326316), np.float32(0.039369732), np.float32(0.042616166), np.float32(0.039746027), np.float32(0.03881273), np.float32(0.04117998), np.float32(0.04012395), np.float32(0.03492865), np.float32(0.03304422), np.float32(0.03512816), np.float32(0.032891147), np.float32(0.03000581), np.float32(0.028919095), np.float32(0.03043844), np.float32(0.028592002), np.float32(0.028994916), np.float32(0.025321806), np.float32(0.02563924), np.float32(0.028279899), np.float32(0.029559808), np.float32(0.02975776), np.float32(0.02981754), np.float32(0.030695347), np.float32(0.029017178), np.float32(0.028498523), np.float32(0.028111914), np.float32(0.028432379), np.float32(0.029897528), np.float32(0.02972596), np.float32(0.032662857), np.float32(0.034813896), np.float32(0.034177113), np.float32(0.03402091), np.float32(0.040177833), np.float32(0.044171833), np.float32(0.04395736), np.float32(0.048759874), np.float32(0.054836553), np.float32(0.059191205), np.float32(0.065497994), np.float32(0.07928725), np.float32(0.08267534), np.float32(0.09215004), np.float32(0.09741427), np.float32(0.10269208), np.float32(0.11332442), np.float32(0.1233219), np.float32(0.12834185), np.float32(0.14930545), np.float32(0.1662987), np.float32(0.17906368), np.float32(0.18598285), np.float32(0.21580385), np.float32(0.21081558), np.float32(0.2130333), np.float32(0.22210492), np.float32(0.2282367), np.float32(0.20961848), np.float32(0.19038945), np.float32(0.15421702), np.float32(0.15148538), np.float32(0.14116418), np.float32(0.11873421), np.float32(0.10049053), np.float32(0.07743254), np.float32(0.06983398), np.float32(0.057625767), np.float32(0.043499142), np.float32(0.04597933), np.float32(0.04027907), np.float32(0.03411959), np.float32(0.03242707), np.float32(0.029790422), np.float32(0.028445158), np.float32(0.027139882), np.float32(0.024809549), np.float32(0.023018597), np.float32(0.022299884), np.float32(0.020397222), np.float32(0.019270394), np.float32(0.019549245), np.float32(0.019062698), np.float32(0.02259613), np.float32(0.027796814), np.float32(0.030916102), np.float32(0.029326921), np.float32(0.03607211), np.float32(0.04134452), np.float32(0.041240133), np.float32(0.04535547), np.float32(0.04954835), np.float32(0.048155434), np.float32(0.05112512), np.float32(0.052154996), np.float32(0.054434955), np.float32(0.057312597), np.float32(0.06428376), np.float32(0.063225284), np.float32(0.0549045), np.float32(0.069264784), np.float32(0.07692616), np.float32(0.06256201), np.float32(0.05709466), np.float32(0.05981966), np.float32(0.056318764), np.float32(0.047640122), np.float32(0.045016136), np.float32(0.038085014), np.float32(0.035488755), np.float32(0.03484619), np.float32(0.03432831), np.float32(0.035139002), np.float32(0.034984566), np.float32(0.03354055), np.float32(0.034360357), np.float32(0.03564627), np.float32(0.03609548), np.float32(0.04245001), np.float32(0.048942782), np.float32(0.05052692), np.float32(0.056331944), np.float32(0.067241326), np.float32(0.07188162), np.float32(0.06423604), np.float32(0.06802086), np.float32(0.06945021), np.float32(0.067603745), np.float32(0.06971389), np.float32(0.07656796), np.float32(0.07804992), np.float32(0.06758995), np.float32(0.07399679), np.float32(0.07149648), np.float32(0.07352879), np.float32(0.06874336), np.float32(0.07818307), np.float32(0.08417173), np.float32(0.09274967), np.float32(0.09981728), np.float32(0.10309634), np.float32(0.09352652), np.float32(0.084475294), np.float32(0.08026118), np.float32(0.07104655), np.float32(0.057283144), np.float32(0.05359594), np.float32(0.052591756), np.float32(0.04901048), np.float32(0.043901484), np.float32(0.047494963), np.float32(0.05139059), np.float32(0.047319088), np.float32(0.046790726), np.float32(0.053940736), np.float32(0.06300017), np.float32(0.064571396), np.float32(0.07633256), np.float32(0.075527385), np.float32(0.08351512), np.float32(0.076874726), np.float32(0.07022169), np.float32(0.063494384), np.float32(0.061901398), np.float32(0.065289), np.float32(0.073019125), np.float32(0.07702329), np.float32(0.07514523), np.float32(0.0858074), np.float32(0.105431), np.float32(0.11641419), np.float32(0.11576904), np.float32(0.1355559), np.float32(0.15003254), np.float32(0.15126671), np.float32(0.16133888), np.float32(0.1617975), np.float32(0.16412371), np.float32(0.14905216), np.float32(0.13525873), np.float32(0.12216312), np.float32(0.11136052), np.float32(0.107291654), np.float32(0.09410709), np.float32(0.08981766), np.float32(0.08575525), np.float32(0.08158063), np.float32(0.07439387), np.float32(0.062274497), np.float32(0.055032086), np.float32(0.04897035), np.float32(0.042848997), np.float32(0.04038385), np.float32(0.035276994), np.float32(0.030606022), np.float32(0.031835627), np.float32(0.029502166), np.float32(0.026444253), np.float32(0.026764674), np.float32(0.026527772), np.float32(0.024015585), np.float32(0.024722258), np.float32(0.029738251), np.float32(0.031927574), np.float32(0.02982728), np.float32(0.032401692), np.float32(0.03805341), np.float32(0.039330143), np.float32(0.04022004), np.float32(0.04546555), np.float32(0.045415778), np.float32(0.04962225), np.float32(0.05250697), np.float32(0.06059802), np.float32(0.0646034), np.float32(0.06896172), np.float32(0.075266995), np.float32(0.09115998), np.float32(0.11894158), np.float32(0.124046445), np.float32(0.15960315), np.float32(0.26210752), np.float32(0.2980597), np.float32(0.3311263), np.float32(0.37032413), np.float32(0.39199513), np.float32(0.42279577), np.float32(0.45634848), np.float32(0.52250856), np.float32(0.59252053), np.float32(0.5940814), np.float32(0.6238518), np.float32(0.68902737), np.float32(0.7347262), np.float32(0.74267), np.float32(0.77369726), np.float32(0.7843596), np.float32(0.76438403), np.float32(0.7963325), np.float32(0.83543956), np.float32(0.8202602), np.float32(0.7624226), np.float32(0.75604784), np.float32(0.6763458), np.float32(0.5391563), np.float32(0.46609712), np.float32(0.37436774), np.float32(0.35582703), np.float32(0.33702707), np.float32(0.2805492), np.float32(0.2516856), np.float32(0.20953207), np.float32(0.17552744), np.float32(0.14101078), np.float32(0.11512934), np.float32(0.10145979), np.float32(0.08803687), np.float32(0.076011054), np.float32(0.06359259), np.float32(0.05406678), np.float32(0.047143433), np.float32(0.04427998), np.float32(0.039000217), np.float32(0.04077781), np.float32(0.042066664), np.float32(0.04262651), np.float32(0.0479695), np.float32(0.05821143), np.float32(0.086073816), np.float32(0.12636629), np.float32(0.19055231), np.float32(0.2462524), np.float32(0.2639648), np.float32(0.27288458), np.float32(0.3322301), np.float32(0.38893154), np.float32(0.4620455), np.float32(0.50870174), np.float32(0.5574262), np.float32(0.61004555), np.float32(0.64699477), np.float32(0.6794664), np.float32(0.7280791), np.float32(0.7391102), np.float32(0.8566422), np.float32(0.89465594), np.float32(0.9112346), np.float32(0.94310385), np.float32(0.9383197), np.float32(0.9137905), np.float32(0.9122705), np.float32(0.9243039), np.float32(0.8654645), np.float32(0.8748812), np.float32(0.91098857), np.float32(0.91825163), np.float32(0.9355409), np.float32(0.9509577), np.float32(0.9556058), np.float32(0.9299478), np.float32(0.88519883), np.float32(0.83370376), np.float32(0.79753757), np.float32(0.7741795), np.float32(0.5438846), np.float32(0.46955082), np.float32(0.33279598), np.float32(0.503604), np.float32(0.37949267), np.float32(0.30814642), np.float32(0.46395367), np.float32(0.2996525), np.float32(0.61680406), np.float32(0.5114768), np.float32(0.5463652), np.float32(0.41625628), np.float32(0.26465213), np.float32(0.18099622), np.float32(0.18299466), np.float32(0.40259793), np.float32(0.20411646), np.float32(0.27444223), np.float32(0.24241172), np.float32(0.51772493), np.float32(0.50571895), np.float32(0.4457477), np.float32(0.14517523), np.float32(0.13131921), np.float32(0.15292154), np.float32(0.14592214), np.float32(0.13175504), np.float32(0.11587627), np.float32(0.10796761), np.float32(0.10317045), np.float32(0.1081815), np.float32(0.08822036), np.float32(0.078581125), np.float32(0.077083535), np.float32(0.07205467), np.float32(0.06574477), np.float32(0.07279266), np.float32(0.075568534), np.float32(0.07346706), np.float32(0.08752485), np.float32(0.09155204), np.float32(0.09926922), np.float32(0.09010087), np.float32(0.11212163), np.float32(0.13779722), np.float32(0.10794716), np.float32(0.10798198), np.float32(0.102761574), np.float32(0.11675501), np.float32(0.11715504), np.float32(0.1234542), np.float32(0.108877756), np.float32(0.13482563), np.float32(0.14289609), np.float32(0.12553589), np.float32(0.14802086), np.float32(0.16186905), np.float32(0.18218243), np.float32(0.2729742), np.float32(0.24195409), np.float32(0.51325154), np.float32(0.5886057), np.float32(0.6041632), np.float32(0.59124845), np.float32(0.5139641), np.float32(0.50059724), np.float32(0.49649307), np.float32(0.5080949), np.float32(0.61572), np.float32(0.6843388), np.float32(0.6510411), np.float32(0.69428265), np.float32(0.71826035), np.float32(0.7626078), np.float32(0.74093693), np.float32(0.6596215), np.float32(0.7112332), np.float32(0.7058436), np.float32(0.681253), np.float32(0.6960834), np.float32(0.66989064), np.float32(0.6616671), np.float32(0.59766), np.float32(0.5621637), np.float32(0.49769497), np.float32(0.4854441), np.float32(0.43483812), np.float32(0.36873916), np.float32(0.3187197), np.float32(0.27872607), np.float32(0.24117354), np.float32(0.18767488), np.float32(0.16315734), np.float32(0.14241019), np.float32(0.11928831), np.float32(0.099997975), np.float32(0.09699058), np.float32(0.10315787), np.float32(0.11990314), np.float32(0.16629732), np.float32(0.20031978), np.float32(0.28589582), np.float32(0.32967377), np.float32(0.376809), np.float32(0.38964644), np.float32(0.40426636), np.float32(0.4295082), np.float32(0.46274132), np.float32(0.47110137), np.float32(0.4702974), np.float32(0.5070111), np.float32(0.55524397), np.float32(0.7038559), np.float32(0.7087947), np.float32(0.6854242), np.float32(0.6936556), np.float32(0.6896105), np.float32(0.67148334), np.float32(0.65317476), np.float32(0.66563773), np.float32(0.6669701), np.float32(0.6475472), np.float32(0.65514493), np.float32(0.6268099), np.float32(0.57396424), np.float32(0.5217865), np.float32(0.4614598), np.float32(0.36730298), np.float32(0.23457919), np.float32(0.15691166), np.float32(0.16714193), np.float32(0.13305718), np.float32(0.1200226), np.float32(0.10019418), np.float32(0.13532546), np.float32(0.13467553), np.float32(0.57525), np.float32(0.573228), np.float32(0.21524939), np.float32(0.18838187), np.float32(0.17335194), np.float32(0.1517034), np.float32(0.13542938), np.float32(0.10896882), np.float32(0.049028177), np.float32(0.049878493), np.float32(0.053470045), np.float32(0.053155366), np.float32(0.05160368), np.float32(0.059392102), np.float32(0.060201485), np.float32(0.057710297), np.float32(0.065104164), np.float32(0.07889237), np.float32(0.07475784), np.float32(0.07391417), np.float32(0.08720542), np.float32(0.08982041), np.float32(0.08338182), np.float32(0.09048479), np.float32(0.09962988), np.float32(0.09662878), np.float32(0.0930362), np.float32(0.106412195), np.float32(0.11666575), np.float32(0.10675459), np.float32(0.10850614), np.float32(0.12655787), np.float32(0.13618247), np.float32(0.13737847), np.float32(0.1166484), np.float32(0.11370824), np.float32(0.13927121), np.float32(0.14365816), np.float32(0.14118508), np.float32(0.17099763), np.float32(0.17373857), np.float32(0.16678186), np.float32(0.16935557), np.float32(0.20381878), np.float32(0.1823018), np.float32(0.1830269), np.float32(0.19509049), np.float32(0.18387124), np.float32(0.1660378), np.float32(0.18045731), np.float32(0.17615913), np.float32(0.16115212), np.float32(0.1565839), np.float32(0.15739666), np.float32(0.16181774), np.float32(0.1369694), np.float32(0.14047374), np.float32(0.14242159), np.float32(0.15124749), np.float32(0.14906354), np.float32(0.1460016), np.float32(0.13969983), np.float32(0.14541897), np.float32(0.14441596), np.float32(0.20293035), np.float32(0.2605492), np.float32(0.35142246), np.float32(0.38216665), np.float32(0.42440304), np.float32(0.44661772), np.float32(0.4799112), np.float32(0.5338382), np.float32(0.5791317), np.float32(0.6137327), np.float32(0.66911995), np.float32(0.73361486), np.float32(0.8060408), np.float32(0.8409406), np.float32(0.8722438), np.float32(0.8927788), np.float32(0.90337896), np.float32(0.92913675), np.float32(0.95197797), np.float32(0.9606172), np.float32(0.9699967), np.float32(0.9749069), np.float32(0.97869796), np.float32(0.9797834), np.float32(0.98199695), np.float32(0.9814605), np.float32(0.9811669), np.float32(0.9809976), np.float32(0.980906), np.float32(0.98103756), np.float32(0.98039037), np.float32(0.9801043), np.float32(0.97948533), np.float32(0.9801312), np.float32(0.98015195), np.float32(0.9793276), np.float32(0.9785216), np.float32(0.9775522), np.float32(0.9777905), np.float32(0.977969), np.float32(0.9781361), np.float32(0.9783945), np.float32(0.978777), np.float32(0.9790704), np.float32(0.9786724), np.float32(0.9794516), np.float32(0.97908837), np.float32(0.98079246), np.float32(0.9816914), np.float32(0.98177), np.float32(0.9821139), np.float32(0.9820118), np.float32(0.9829828), np.float32(0.982222), np.float32(0.98227143), np.float32(0.98157334), np.float32(0.98153234), np.float32(0.9808239), np.float32(0.98085624), np.float32(0.9814074), np.float32(0.98039186), np.float32(0.980031), np.float32(0.979623), np.float32(0.9792219), np.float32(0.97963655), np.float32(0.9792474), np.float32(0.97882885), np.float32(0.97827893), np.float32(0.9774755), np.float32(0.97589636), np.float32(0.97488666), np.float32(0.9734466), np.float32(0.9743395), np.float32(0.9719875), np.float32(0.9701493), np.float32(0.9689855), np.float32(0.96727216), np.float32(0.9699879), np.float32(0.96838), np.float32(0.96865326), np.float32(0.96913904), np.float32(0.9703968), np.float32(0.97308016), np.float32(0.9728274), np.float32(0.97254896), np.float32(0.97219414), np.float32(0.9672058), np.float32(0.9678991), np.float32(0.9657461), np.float32(0.9647878), np.float32(0.96384233), np.float32(0.96169776), np.float32(0.96234477), np.float32(0.95759696), np.float32(0.956148), np.float32(0.95501184), np.float32(0.9551471), np.float32(0.9569263), np.float32(0.96080536), np.float32(0.95676744), np.float32(0.9600041), np.float32(0.9645501), np.float32(0.962965), np.float32(0.96113497), np.float32(0.9591354), np.float32(0.9607437), np.float32(0.95961875), np.float32(0.9558893), np.float32(0.9571512), np.float32(0.95638865), np.float32(0.95446), np.float32(0.95313555), np.float32(0.948313), np.float32(0.95574236), np.float32(0.95323), np.float32(0.954298), np.float32(0.9527465), np.float32(0.95186377), np.float32(0.9496319), np.float32(0.9542113), np.float32(0.95070994), np.float32(0.9534182), np.float32(0.95848644), np.float32(0.9578713), np.float32(0.9561247), np.float32(0.9470252), np.float32(0.945547), np.float32(0.94484127), np.float32(0.9427736), np.float32(0.93916106), np.float32(0.9309601), np.float32(0.9235482), np.float32(0.9232365), np.float32(0.91614187), np.float32(0.91895175), np.float32(0.90226007), np.float32(0.8929426), np.float32(0.8831228), np.float32(0.87158746), np.float32(0.8400199), np.float32(0.80748206), np.float32(0.74765694), np.float32(0.7284443), np.float32(0.7080775), np.float32(0.6327243), np.float32(0.5269683), np.float32(0.44387054), np.float32(0.37101185), np.float32(0.32817736), np.float32(0.2571638), np.float32(0.2408677), np.float32(0.2002758), np.float32(0.18647012), np.float32(0.15658316), np.float32(0.11538787), np.float32(0.10171289), np.float32(0.08891282), np.float32(0.07130665), np.float32(0.058473922), np.float32(0.05249559), np.float32(0.044599812), np.float32(0.04291745), np.float32(0.036449227), np.float32(0.039092008), np.float32(0.040914062), np.float32(0.045414194), np.float32(0.048966926), np.float32(0.051645737), np.float32(0.045908395), np.float32(0.04251828), np.float32(0.050859496), np.float32(0.048202522), np.float32(0.041444615), np.float32(0.04719742), np.float32(0.056912344), np.float32(0.054570068), np.float32(0.053793587), np.float32(0.06134379), np.float32(0.06545443), np.float32(0.063141696), np.float32(0.056663778), np.float32(0.06495906), np.float32(0.0633175), np.float32(0.063749835), np.float32(0.06491924), np.float32(0.06767706), np.float32(0.068725556), np.float32(0.06084599), np.float32(0.055917893), np.float32(0.049226433), np.float32(0.04126418), np.float32(0.037880242), np.float32(0.037049193), np.float32(0.03298013), np.float32(0.032073688), np.float32(0.032004714), np.float32(0.031133626), np.float32(0.030360384), np.float32(0.030319987), np.float32(0.03179012), np.float32(0.031569213), np.float32(0.031615075), np.float32(0.03339678), np.float32(0.038197644), np.float32(0.043481294), np.float32(0.049894635), np.float32(0.05818595), np.float32(0.053826995), np.float32(0.058050897), np.float32(0.06364231), np.float32(0.058348358), np.float32(0.0527262), np.float32(0.057408538), np.float32(0.05702201), np.float32(0.049438782), np.float32(0.04876473), np.float32(0.05843029), np.float32(0.05847294), np.float32(0.04775352), np.float32(0.050282247), np.float32(0.05665046), np.float32(0.056450322), np.float32(0.0533674), np.float32(0.055359457), np.float32(0.058008786), np.float32(0.06017043), np.float32(0.054492343), np.float32(0.048964553), np.float32(0.047953553), np.float32(0.040860243), np.float32(0.034455642), np.float32(0.035869777), np.float32(0.03103258), np.float32(0.026564665), np.float32(0.026979223), np.float32(0.029143862), np.float32(0.028894775), np.float32(0.032733265), np.float32(0.039206125), np.float32(0.046110645), np.float32(0.04278516), np.float32(0.044703722), np.float32(0.051634084), np.float32(0.04835711), np.float32(0.042059246), np.float32(0.039961662), np.float32(0.039385453), np.float32(0.037403177), np.float32(0.03249814), np.float32(0.02935345), np.float32(0.03419792), np.float32(0.037142735), np.float32(0.037546035), np.float32(0.043234166), np.float32(0.0497196), np.float32(0.057484172), np.float32(0.059217915), np.float32(0.07117718), np.float32(0.090057135), np.float32(0.08813174), np.float32(0.082504205), np.float32(0.081822865), np.float32(0.07737207), np.float32(0.075161), np.float32(0.08742254), np.float32(0.09738166), np.float32(0.09779192), np.float32(0.0904228), np.float32(0.10458565), np.float32(0.11827212), np.float32(0.10329885), np.float32(0.119053006), np.float32(0.13830788), np.float32(0.13542636), np.float32(0.13442382), np.float32(0.12933291), np.float32(0.11384678), np.float32(0.11227945), np.float32(0.11074585), np.float32(0.10359432), np.float32(0.11006674), np.float32(0.10553072), np.float32(0.08995645), np.float32(0.08445527), np.float32(0.08123281), np.float32(0.0800239), np.float32(0.07634428), np.float32(0.072805844), np.float32(0.07628865), np.float32(0.07710149), np.float32(0.065996), np.float32(0.0717487), np.float32(0.072814256), np.float32(0.07572381), np.float32(0.08443138), np.float32(0.0860829), np.float32(0.08259216), np.float32(0.07652841), np.float32(0.07731815), np.float32(0.09012855), np.float32(0.09550899), np.float32(0.099323995), np.float32(0.09863166), np.float32(0.093110375), np.float32(0.08586927), np.float32(0.08480079), np.float32(0.084628426), np.float32(0.08582165), np.float32(0.078321055), np.float32(0.07227762), np.float32(0.070065536), np.float32(0.07110631), np.float32(0.06681843), np.float32(0.06970808), np.float32(0.0724279), np.float32(0.07361841), np.float32(0.08431372), np.float32(0.08073632), np.float32(0.07513091), np.float32(0.07781173), np.float32(0.07566173), np.float32(0.077281564), np.float32(0.06884429), np.float32(0.057953548), np.float32(0.055956468), np.float32(0.04917903), np.float32(0.050370466), np.float32(0.047633354), np.float32(0.04435723), np.float32(0.04116348), np.float32(0.044515777), np.float32(0.042717475), np.float32(0.04934959), np.float32(0.052231364), np.float32(0.057753753), np.float32(0.060305126), np.float32(0.06362759), np.float32(0.07363373), np.float32(0.085735254), np.float32(0.091091774), np.float32(0.09102535), np.float32(0.09967299), np.float32(0.10437623), np.float32(0.10205412), np.float32(0.10325432), np.float32(0.11353322), np.float32(0.11592216), np.float32(0.12559186), np.float32(0.13706988), np.float32(0.16728662), np.float32(0.17978518), np.float32(0.19321561), np.float32(0.19862804), np.float32(0.21639034), np.float32(0.24129003), np.float32(0.25687358), np.float32(0.26900265), np.float32(0.2699679), np.float32(0.23480359), np.float32(0.21348572), np.float32(0.21054724), np.float32(0.21001148), np.float32(0.18941447), np.float32(0.17352715), np.float32(0.16204423), np.float32(0.15924594), np.float32(0.14261977), np.float32(0.13739705), np.float32(0.11886215), np.float32(0.095573165), np.float32(0.0723223), np.float32(0.060409527), np.float32(0.051491156), np.float32(0.046206936), np.float32(0.04111017), np.float32(0.039399512), np.float32(0.040566456), np.float32(0.03774771), np.float32(0.034174196), np.float32(0.037312634), np.float32(0.035836227), np.float32(0.0310081), np.float32(0.030409966), np.float32(0.034265187), np.float32(0.03397577), np.float32(0.03457682), np.float32(0.0384867), np.float32(0.044813234), np.float32(0.04542518), np.float32(0.047633592), np.float32(0.05794483), np.float32(0.059499603), np.float32(0.060530107), np.float32(0.071954556), np.float32(0.07495359), np.float32(0.080251396), np.float32(0.0835748), np.float32(0.09758729), np.float32(0.11576787), np.float32(0.12376045), np.float32(0.11947003), np.float32(0.13633265), np.float32(0.1599505), np.float32(0.15512802), np.float32(0.19034263), np.float32(0.23252887), np.float32(0.24623631), np.float32(0.26286605), np.float32(0.29412317), np.float32(0.34933046), np.float32(0.35187545), np.float32(0.36985856), np.float32(0.33473158), np.float32(0.39163905), np.float32(0.3995038), np.float32(0.43932036), np.float32(0.46719053), np.float32(0.51603484), np.float32(0.5505953), np.float32(0.6257914), np.float32(0.6447773), np.float32(0.6369956), np.float32(0.6328239), np.float32(0.65703803), np.float32(0.62858534), np.float32(0.5846631), np.float32(0.54269785), np.float32(0.60714424), np.float32(0.62784016), np.float32(0.55204874), np.float32(0.5647803), np.float32(0.58187395), np.float32(0.5583162), np.float32(0.49321172), np.float32(0.45471284), np.float32(0.41129547), np.float32(0.3257311), np.float32(0.24481067), np.float32(0.2029943), np.float32(0.1686635), np.float32(0.16380318), np.float32(0.15900151), np.float32(0.13461486), np.float32(0.12818323), np.float32(0.11131545), np.float32(0.10046164), np.float32(0.1129765), np.float32(0.09946471), np.float32(0.12433002), np.float32(0.2215253), np.float32(0.20972848), np.float32(0.48139703), np.float32(0.34325227), np.float32(0.5912218), np.float32(0.61217314), np.float32(0.7149463), np.float32(0.68304646), np.float32(0.75492), np.float32(0.59727746), np.float32(0.63572735), np.float32(0.696437), np.float32(0.61475545), np.float32(0.72207004), np.float32(0.6991251), np.float32(0.5698148), np.float32(0.53770536), np.float32(0.5180195), np.float32(0.49300265), np.float32(0.53872716), np.float32(0.57107455), np.float32(0.50550234), np.float32(0.49132603), np.float32(0.5160791), np.float32(0.45718402), np.float32(0.4187624), np.float32(0.25618988), np.float32(0.13708924), np.float32(0.08504829), np.float32(0.057129253), np.float32(0.04638061), np.float32(0.041307304), np.float32(0.03912663), np.float32(0.03616107), np.float32(0.042426582), np.float32(0.05184452), np.float32(0.05598038), np.float32(0.060448587), np.float32(0.065056555), np.float32(0.07160311), np.float32(0.06951677), np.float32(0.061242044), np.float32(0.061939307), np.float32(0.055206697), np.float32(0.057654284), np.float32(0.05328025), np.float32(0.049599834), np.float32(0.051937945), np.float32(0.044659495), np.float32(0.052630793), np.float32(0.064518996), np.float32(0.06228447), np.float32(0.06352445), np.float32(0.06788758), np.float32(0.076801844), np.float32(0.0780492), np.float32(0.08530063), np.float32(0.084898934), np.float32(0.081530735), np.float32(0.072339326), np.float32(0.062436562), np.float32(0.06457053), np.float32(0.06570662), np.float32(0.06445463), np.float32(0.0586647), np.float32(0.07225067), np.float32(0.065292954), np.float32(0.06889655), np.float32(0.06910262), np.float32(0.07463089), np.float32(0.07188169), np.float32(0.068671204), np.float32(0.06854617), np.float32(0.060562152), np.float32(0.05348404), np.float32(0.05000083), np.float32(0.053931758), np.float32(0.059205644), np.float32(0.06391933), np.float32(0.07105228), np.float32(0.09556286), np.float32(0.12892619), np.float32(0.15292148), np.float32(0.19942057), np.float32(0.26985657), np.float32(0.28948563), np.float32(0.3759107), np.float32(0.4343466), np.float32(0.5776481), np.float32(0.65548843), np.float32(0.7270229), np.float32(0.7485717), np.float32(0.81217283), np.float32(0.8488999), np.float32(0.892627), np.float32(0.9191614), np.float32(0.9320169), np.float32(0.94697183), np.float32(0.9478681), np.float32(0.950238), np.float32(0.947073), np.float32(0.9379938), np.float32(0.9178415), np.float32(0.8791986), np.float32(0.8246637), np.float32(0.77925473), np.float32(0.716778), np.float32(0.6336712), np.float32(0.574542), np.float32(0.4719783), np.float32(0.41924644), np.float32(0.34997907), np.float32(0.30732077), np.float32(0.26317957), np.float32(0.14673705), np.float32(0.1409039), np.float32(0.09112673), np.float32(0.06383646), np.float32(0.063037045), np.float32(0.04324096), np.float32(0.041381653), np.float32(0.039313525), np.float32(0.042728636), np.float32(0.04453222), np.float32(0.04217773), np.float32(0.047827706), np.float32(0.047537107), np.float32(0.04877047), np.float32(0.05278102), np.float32(0.04835736), np.float32(0.048709914), np.float32(0.054583527), np.float32(0.057183623), np.float32(0.06676626), np.float32(0.06612513), np.float32(0.062053576), np.float32(0.057885837), np.float32(0.05451715), np.float32(0.05489388), np.float32(0.054204978), np.float32(0.054008365), np.float32(0.057626), np.float32(0.068847656), np.float32(0.069811754), np.float32(0.06950868), np.float32(0.07088806), np.float32(0.073780544), np.float32(0.06998578), np.float32(0.068720594), np.float32(0.06701606), np.float32(0.06651299), np.float32(0.06538431), np.float32(0.055887993), np.float32(0.059965078), np.float32(0.05954268), np.float32(0.059344634), np.float32(0.06366454), np.float32(0.06518042), np.float32(0.060091306), np.float32(0.06971763), np.float32(0.06770807), np.float32(0.066592894), np.float32(0.07225687), np.float32(0.06579093), np.float32(0.05797375), np.float32(0.06242386), np.float32(0.058469802), np.float32(0.04928172), np.float32(0.055041812), np.float32(0.05965351), np.float32(0.05096224), np.float32(0.049874403), np.float32(0.048113924), np.float32(0.050259322), np.float32(0.050774194), np.float32(0.04591864), np.float32(0.04376889), np.float32(0.043222114), np.float32(0.044764455), np.float32(0.041437604), np.float32(0.039521154), np.float32(0.04277749), np.float32(0.038338687), np.float32(0.03426278), np.float32(0.032791305), np.float32(0.032397084), np.float32(0.030105822), np.float32(0.035826597), np.float32(0.040103905), np.float32(0.039759554), np.float32(0.041191533), np.float32(0.04753451), np.float32(0.04446799), np.float32(0.041103255), np.float32(0.043221395), np.float32(0.045031942), np.float32(0.0428991), np.float32(0.043833397), np.float32(0.049419165), np.float32(0.056169167), np.float32(0.059445012), np.float32(0.058316167), np.float32(0.05069575), np.float32(0.04770897), np.float32(0.044097546), np.float32(0.03932808), np.float32(0.040811542), np.float32(0.041255567), np.float32(0.04740311), np.float32(0.04739592), np.float32(0.057429954), np.float32(0.061878107), np.float32(0.0717699), np.float32(0.07355747), np.float32(0.06879995), np.float32(0.065700576), np.float32(0.06879091), np.float32(0.06685664), np.float32(0.07905657), np.float32(0.079111405), np.float32(0.07516046), np.float32(0.076104626), np.float32(0.078491524), np.float32(0.07655401), np.float32(0.07525427), np.float32(0.07468279), np.float32(0.071238555), np.float32(0.06454791), np.float32(0.05930737), np.float32(0.05808127), np.float32(0.054123472), np.float32(0.050875973), np.float32(0.05047072), np.float32(0.050455622), np.float32(0.04532084), np.float32(0.039475605), np.float32(0.03940681), np.float32(0.032955997), np.float32(0.028510526), np.float32(0.027232647), np.float32(0.026637783), np.float32(0.02722387), np.float32(0.026846506), np.float32(0.027972028), np.float32(0.030835442), np.float32(0.03162796), np.float32(0.029264728), np.float32(0.028925536), np.float32(0.028015655), np.float32(0.02675182), np.float32(0.02551907), np.float32(0.02637934), np.float32(0.027760066), np.float32(0.026231991), np.float32(0.026371136), np.float32(0.025022443), np.float32(0.0271525), np.float32(0.027787762), np.float32(0.03061918), np.float32(0.037753187), np.float32(0.03888977), np.float32(0.045718927), np.float32(0.052980565), np.float32(0.05463456), np.float32(0.054246496), np.float32(0.0558625), np.float32(0.05630977), np.float32(0.05511334), np.float32(0.05053929), np.float32(0.0475435), np.float32(0.048034642), np.float32(0.050654974), np.float32(0.05143739), np.float32(0.048977498), np.float32(0.049543284), np.float32(0.050688967), np.float32(0.046987068), np.float32(0.045777585), np.float32(0.0491705), np.float32(0.04940987), np.float32(0.044014215), np.float32(0.04434164), np.float32(0.04932518), np.float32(0.04825099), np.float32(0.05171535), np.float32(0.05813024), np.float32(0.055810686), np.float32(0.055501036), np.float32(0.065713905), np.float32(0.06812774), np.float32(0.0621748), np.float32(0.066865966), np.float32(0.06799603), np.float32(0.059803635), np.float32(0.0565894), np.float32(0.052078437), np.float32(0.04599581), np.float32(0.044251636), np.float32(0.049098942), np.float32(0.052010335), np.float32(0.057415467), np.float32(0.058077846), np.float32(0.05689118), np.float32(0.056550346), np.float32(0.05967942), np.float32(0.06006336), np.float32(0.053128216), np.float32(0.05215824), np.float32(0.048845906), np.float32(0.048963916), np.float32(0.052875012), np.float32(0.05767302), np.float32(0.05461066), np.float32(0.061624017), np.float32(0.073896535), np.float32(0.07109699), np.float32(0.07784306), np.float32(0.09279988), np.float32(0.09289918), np.float32(0.0943458), np.float32(0.10294248), np.float32(0.11892829), np.float32(0.112004206), np.float32(0.09977396), np.float32(0.09594069), np.float32(0.0884579), np.float32(0.08478134), np.float32(0.088910714), np.float32(0.08908415), np.float32(0.08449198), np.float32(0.0755064), np.float32(0.0744818), np.float32(0.06152354), np.float32(0.04928802), np.float32(0.04588175), np.float32(0.046342023), np.float32(0.04337745), np.float32(0.040651612), np.float32(0.040825535), np.float32(0.045896124), np.float32(0.04268748), np.float32(0.049353473), np.float32(0.052772257), np.float32(0.06117156), np.float32(0.06762023), np.float32(0.07374884), np.float32(0.07393366), np.float32(0.073078915), np.float32(0.07759151), np.float32(0.07239195), np.float32(0.06844995), np.float32(0.0668887), np.float32(0.067196526), np.float32(0.06280731), np.float32(0.060466163), np.float32(0.06561637), np.float32(0.06476089), np.float32(0.062356), np.float32(0.057407606), np.float32(0.05751424), np.float32(0.060144104), np.float32(0.05772863), np.float32(0.061533593), np.float32(0.066248916), np.float32(0.07288722), np.float32(0.069040574), np.float32(0.070126034), np.float32(0.07533839), np.float32(0.07921824), np.float32(0.083901286), np.float32(0.09214626), np.float32(0.097851336), np.float32(0.095829636), np.float32(0.10928781), np.float32(0.114131264), np.float32(0.10945081), np.float32(0.11495913), np.float32(0.1433192), np.float32(0.1406707), np.float32(0.13672069), np.float32(0.17280924), np.float32(0.21795866), np.float32(0.22322124), np.float32(0.25450346), np.float32(0.2722965), np.float32(0.28991905), np.float32(0.2730465), np.float32(0.2602107), np.float32(0.22171064), np.float32(0.20100914), np.float32(0.20274545), np.float32(0.20845078), np.float32(0.17841761), np.float32(0.19814567), np.float32(0.0029424615), np.float32(0.031616323), np.float32(0.033580597), np.float32(0.034293044), np.float32(0.03596765), np.float32(0.04212975), np.float32(0.045847602), np.float32(0.044411555), np.float32(0.045817085), np.float32(0.046190307), np.float32(0.049139846), np.float32(0.048096202), np.float32(0.044476762), np.float32(0.048684478), np.float32(0.046857513), np.float32(0.044385336), np.float32(0.040248144), np.float32(0.04288995), np.float32(0.040327165), np.float32(0.03609874), np.float32(0.038083736), np.float32(0.039777033), np.float32(0.040910475), np.float32(0.042186595), np.float32(0.049201723), np.float32(0.05329287), np.float32(0.052057073), np.float32(0.051737025), np.float32(0.050951473), np.float32(0.050098814), np.float32(0.04957463), np.float32(0.046054993), np.float32(0.042963777), np.float32(0.039072722), np.float32(0.03672957), np.float32(0.035548985), np.float32(0.034307458), np.float32(0.035335697), np.float32(0.036554802), np.float32(0.036860783), np.float32(0.037071887), np.float32(0.03786595), np.float32(0.042397458), np.float32(0.048882324), np.float32(0.05526775), np.float32(0.059931815), np.float32(0.065733016), np.float32(0.056691032), np.float32(0.049192082), np.float32(0.047121577), np.float32(0.04077667), np.float32(0.038329493), np.float32(0.036736976), np.float32(0.03893098), np.float32(0.036334284), np.float32(0.039477766), np.float32(0.040553946), np.float32(0.03576595), np.float32(0.035237074), np.float32(0.03805023), np.float32(0.03923196), np.float32(0.035527285), np.float32(0.037256084), np.float32(0.042312793), np.float32(0.045016956), np.float32(0.04816593), np.float32(0.057280365), np.float32(0.056470964), np.float32(0.05512837), np.float32(0.046546504), np.float32(0.04853739), np.float32(0.051294565), np.float32(0.054982316), np.float32(0.058553535), np.float32(0.066366546), np.float32(0.068847656), np.float32(0.070235796), np.float32(0.0692807), np.float32(0.07338581), np.float32(0.084126815), np.float32(0.08435178), np.float32(0.089459285), np.float32(0.093723536), np.float32(0.09784304), np.float32(0.10290807), np.float32(0.11412995), np.float32(0.13170801), np.float32(0.13862261), np.float32(0.12816975), np.float32(0.13395603), np.float32(0.13399409), np.float32(0.12716687), np.float32(0.122142926), np.float32(0.1398695), np.float32(0.1604817), np.float32(0.1597446), np.float32(0.1676713), np.float32(0.20065325), np.float32(0.21409227), np.float32(0.22034761), np.float32(0.2219289), np.float32(0.27070874), np.float32(0.27465165), np.float32(0.25559816), np.float32(0.2692498), np.float32(0.29234743), np.float32(0.29328746), np.float32(0.30269063), np.float32(0.32676134), np.float32(0.3296219), np.float32(0.30596277), np.float32(0.32824507), np.float32(0.33391514), np.float32(0.32838082), np.float32(0.33030263), np.float32(0.33868667), np.float32(0.31693706), np.float32(0.31091642), np.float32(0.30376115), np.float32(0.2779988), np.float32(0.21672818), np.float32(0.20510076), np.float32(0.20404057), np.float32(0.19863336), np.float32(0.2003761), np.float32(0.20260075), np.float32(0.19553617), np.float32(0.17600396), np.float32(0.17471361), np.float32(0.17568864), np.float32(0.17754118), np.float32(0.18137108), np.float32(0.18453778), np.float32(0.18040237), np.float32(0.18450728), np.float32(0.19884749), np.float32(0.19933045), np.float32(0.20926178), np.float32(0.21130133), np.float32(0.22771646), np.float32(0.2506799), np.float32(0.21430795), np.float32(0.23309045), np.float32(0.2710373), np.float32(0.26327336), np.float32(0.28656742), np.float32(0.31780887), np.float32(0.33105785), np.float32(0.35117352), np.float32(0.33443266), np.float32(0.38652134), np.float32(0.4035853), np.float32(0.41654235), np.float32(0.42023525), np.float32(0.4341827), np.float32(0.46207666), np.float32(0.4564734), np.float32(0.4894272), np.float32(0.52252686), np.float32(0.54927737), np.float32(0.6321635), np.float32(0.6877742), np.float32(0.7040566), np.float32(0.72864753), np.float32(0.77180195), np.float32(0.80401146), np.float32(0.8161784), np.float32(0.8095074), np.float32(0.84171575), np.float32(0.8705683), np.float32(0.8677027), np.float32(0.8922665), np.float32(0.8915102), np.float32(0.90536094), np.float32(0.9289426), np.float32(0.92053103), np.float32(0.9416521), np.float32(0.9479373), np.float32(0.9561706), np.float32(0.9582207), np.float32(0.95445645), np.float32(0.95396376), np.float32(0.9527314), np.float32(0.9513697), np.float32(0.9512454), np.float32(0.9620653), np.float32(0.9660885), np.float32(0.9718687), np.float32(0.9746088), np.float32(0.9798728), np.float32(0.9801399), np.float32(0.97958595), np.float32(0.9820225), np.float32(0.9811824), np.float32(0.979908), np.float32(0.9761604), np.float32(0.97299665), np.float32(0.97198427), np.float32(0.9700524), np.float32(0.96869284), np.float32(0.96680754), np.float32(0.9632813), np.float32(0.96220434), np.float32(0.95824677), np.float32(0.9609445), np.float32(0.9620301), np.float32(0.96288323), np.float32(0.9613278), np.float32(0.9589677), np.float32(0.95309514), np.float32(0.9510778), np.float32(0.94455755), np.float32(0.9093548), np.float32(0.88767344), np.float32(0.8573951), np.float32(0.82873464), np.float32(0.7807281), np.float32(0.73688006), np.float32(0.6606582), np.float32(0.63616765), np.float32(0.6080943), np.float32(0.5159097), np.float32(0.45152226), np.float32(0.3906843), np.float32(0.35629192), np.float32(0.25827137), np.float32(0.21131913), np.float32(0.15059887), np.float32(0.1066721), np.float32(0.09118078), np.float32(0.06922287), np.float32(0.05977142), np.float32(0.051696964), np.float32(0.046978313), np.float32(0.046198145), np.float32(0.04476989), np.float32(0.04599431), np.float32(0.049167443), np.float32(0.04749627), np.float32(0.051933344), np.float32(0.046635475), np.float32(0.050788306), np.float32(0.047022212), np.float32(0.042871043), np.float32(0.04587103), np.float32(0.047279324), np.float32(0.046694618), np.float32(0.048505023), np.float32(0.04991274), np.float32(0.049818203), np.float32(0.047051903), np.float32(0.047912896), np.float32(0.05016865), np.float32(0.043856293), np.float32(0.0434904), np.float32(0.044316884), np.float32(0.043425538), np.float32(0.037168086), np.float32(0.044051994), np.float32(0.049946953), np.float32(0.04826544), np.float32(0.041675273), np.float32(0.040615812), np.float32(0.039055895), np.float32(0.036579903), np.float32(0.034888923), np.float32(0.034167696), np.float32(0.03391648), np.float32(0.03019432), np.float32(0.028905688), np.float32(0.030194486), np.float32(0.027293347), np.float32(0.02564288), np.float32(0.025932552), np.float32(0.025623681), np.float32(0.02562242), np.float32(0.027388006), np.float32(0.034001995), np.float32(0.037457217), np.float32(0.038780715), np.float32(0.047688574), np.float32(0.054651164), np.float32(0.0588612), np.float32(0.059176046), np.float32(0.05577767), np.float32(0.060219754), np.float32(0.05996604), np.float32(0.057641372), np.float32(0.06115154), np.float32(0.065780394), np.float32(0.058983847), np.float32(0.061702028), np.float32(0.075705856), np.float32(0.08279211), np.float32(0.07162144), np.float32(0.08318642), np.float32(0.09415494), np.float32(0.08704228), np.float32(0.09421016), np.float32(0.10209414), np.float32(0.1059895), np.float32(0.095184304), np.float32(0.08212237), np.float32(0.08948647), np.float32(0.0804177), np.float32(0.06701691), np.float32(0.0612109), np.float32(0.0562449), np.float32(0.057279296), np.float32(0.050989833), np.float32(0.04648123), np.float32(0.048192386), np.float32(0.043899402), np.float32(0.03360875), np.float32(0.03335224), np.float32(0.032515388), np.float32(0.02733828), np.float32(0.025716687), np.float32(0.027135802), np.float32(0.026465226), np.float32(0.025227629), np.float32(0.025308488), np.float32(0.0249697), np.float32(0.024218356), np.float32(0.02225404), np.float32(0.02310098), np.float32(0.02600583), np.float32(0.024664298), np.float32(0.027747214), np.float32(0.03184748), np.float32(0.030109005), np.float32(0.034118947), np.float32(0.035352826), np.float32(0.04027268), np.float32(0.046658453), np.float32(0.05085009), np.float32(0.049057893), np.float32(0.057474215), np.float32(0.0636072), np.float32(0.06889713), np.float32(0.068289295), np.float32(0.07339509), np.float32(0.06766375), np.float32(0.0702009), np.float32(0.06981787), np.float32(0.067308605), np.float32(0.06798704), np.float32(0.066406764), np.float32(0.071909), np.float32(0.06856951), np.float32(0.07177561), np.float32(0.07758409), np.float32(0.078970805), np.float32(0.080180906), np.float32(0.07575025), np.float32(0.06976613), np.float32(0.07062456), np.float32(0.060354054), np.float32(0.055513326), np.float32(0.052927274), np.float32(0.050788306), np.float32(0.040771913), np.float32(0.035339657), np.float32(0.03325025), np.float32(0.030067848), np.float32(0.026401332), np.float32(0.02772988), np.float32(0.031028496), np.float32(0.032415565), np.float32(0.038235757), np.float32(0.04658209), np.float32(0.04865582), np.float32(0.05192644), np.float32(0.05229856), np.float32(0.04612169), np.float32(0.043228466), np.float32(0.036927037), np.float32(0.0349645), np.float32(0.03481211), np.float32(0.03373176), np.float32(0.033074114), np.float32(0.03534384), np.float32(0.040432937), np.float32(0.03956132), np.float32(0.041094612), np.float32(0.042516235), np.float32(0.048748046), np.float32(0.047181163), np.float32(0.04743715), np.float32(0.047833323), np.float32(0.051840205), np.float32(0.044991482), np.float32(0.04090541), np.float32(0.04000756), np.float32(0.03529257), np.float32(0.03554609), np.float32(0.03485251), np.float32(0.03573328), np.float32(0.039087407), np.float32(0.044189233), np.float32(0.050830532), np.float32(0.052210726), np.float32(0.05549104), np.float32(0.062582694), np.float32(0.06340596), np.float32(0.0627094), np.float32(0.059732653), np.float32(0.060991004), np.float32(0.05960844), np.float32(0.058683872), np.float32(0.054264974), np.float32(0.060911026), np.float32(0.060344223), np.float32(0.06035304), np.float32(0.060501236), np.float32(0.069053665), np.float32(0.069632374), np.float32(0.07127599), np.float32(0.08150906), np.float32(0.085394874), np.float32(0.083216876), np.float32(0.07787901), np.float32(0.072049536), np.float32(0.06260327), np.float32(0.059204012), np.float32(0.054499134), np.float32(0.045759417), np.float32(0.03944079), np.float32(0.038425498), np.float32(0.037498266), np.float32(0.035023607), np.float32(0.032173708), np.float32(0.03270626), np.float32(0.03337217), np.float32(0.034288142), np.float32(0.032720007), np.float32(0.03365504), np.float32(0.035074737), np.float32(0.037057877), np.float32(0.04004606), np.float32(0.041900784), np.float32(0.042031437), np.float32(0.0426885), np.float32(0.04040024), np.float32(0.039084606), np.float32(0.038038764), np.float32(0.038645428), np.float32(0.040214922), np.float32(0.038136326), np.float32(0.04375413), np.float32(0.051050816), np.float32(0.055974163), np.float32(0.06104429), np.float32(0.06733268), np.float32(0.078077205), np.float32(0.07647101), np.float32(0.08173464), np.float32(0.08431405), np.float32(0.08439531), np.float32(0.079628654), np.float32(0.07872681), np.float32(0.07272366), np.float32(0.0692174), np.float32(0.05896053), np.float32(0.054888837), np.float32(0.058370404), np.float32(0.057722557), np.float32(0.06345402), np.float32(0.070667304), np.float32(0.070715316), np.float32(0.066864714), np.float32(0.06493605), np.float32(0.06548232), np.float32(0.0630467), np.float32(0.061408952), np.float32(0.061736766), np.float32(0.06787815), np.float32(0.075179204), np.float32(0.079606384), np.float32(0.08783588), np.float32(0.095576376), np.float32(0.10456491), np.float32(0.11332274), np.float32(0.11707449), np.float32(0.12230776), np.float32(0.12565444), np.float32(0.12287872), np.float32(0.12042912), np.float32(0.11648508), np.float32(0.10864857), np.float32(0.10193034), np.float32(0.08867797), np.float32(0.07606504), np.float32(0.09017059), np.float32(0.08794019), np.float32(0.08656505), np.float32(0.08419818), np.float32(0.088310346), np.float32(0.07788687), np.float32(0.06621262), np.float32(0.06163778), np.float32(0.05555751), np.float32(0.04884833), np.float32(0.04797731), np.float32(0.04686159), np.float32(0.04871387), np.float32(0.04889959), np.float32(0.049520534), np.float32(0.053056), np.float32(0.054733343), np.float32(0.057622943), np.float32(0.06005232), np.float32(0.068149395), np.float32(0.06276229), np.float32(0.0642093), np.float32(0.07165173), np.float32(0.07987922), np.float32(0.07200437), np.float32(0.065827206), np.float32(0.06842293), np.float32(0.06322346), np.float32(0.05912182), np.float32(0.0605527), np.float32(0.060020257), np.float32(0.05617158), np.float32(0.052505184), np.float32(0.05304319), np.float32(0.050860904), np.float32(0.048501484), np.float32(0.044016924), np.float32(0.043784324), np.float32(0.041682683), np.float32(0.044613436), np.float32(0.046018045), np.float32(0.046617478), np.float32(0.04291425), np.float32(0.044165574), np.float32(0.043480936), np.float32(0.041831084), np.float32(0.0399282), np.float32(0.03795281), np.float32(0.037457198), np.float32(0.03873657), np.float32(0.040652767), np.float32(0.04383618), np.float32(0.049374953), np.float32(0.052974667), np.float32(0.06223255), np.float32(0.069280006), np.float32(0.08141446), np.float32(0.092447095), np.float32(0.08454249), np.float32(0.083581135), np.float32(0.095049344), np.float32(0.08807303), np.float32(0.0780631), np.float32(0.070193335), np.float32(0.06309806), np.float32(0.055088878), np.float32(0.053188253), np.float32(0.04933391), np.float32(0.053014033), np.float32(0.05464345), np.float32(0.057329483), np.float32(0.059126727), np.float32(0.06600082), np.float32(0.07057261), np.float32(0.06908777), np.float32(0.06663212), np.float32(0.06707121), np.float32(0.057134956), np.float32(0.050389048), np.float32(0.049104765), np.float32(0.0417245), np.float32(0.037811648), np.float32(0.03795456), np.float32(0.04056947), np.float32(0.03808302), np.float32(0.035362642), np.float32(0.039337475), np.float32(0.03966147), np.float32(0.034495935), np.float32(0.035323817), np.float32(0.03833804), np.float32(0.036228936), np.float32(0.03238929), np.float32(0.031552453), np.float32(0.030316912), np.float32(0.029823577), np.float32(0.030056225), np.float32(0.027655698), np.float32(0.031056771), np.float32(0.034370836), np.float32(0.034564156), np.float32(0.03684367), np.float32(0.0443673), np.float32(0.047000125), np.float32(0.045028377), np.float32(0.05025537), np.float32(0.056312643), np.float32(0.05343804), np.float32(0.05396599), np.float32(0.06745927), np.float32(0.072512336), np.float32(0.07683654), np.float32(0.077039324), np.float32(0.08069685), np.float32(0.08818356), np.float32(0.10113034), np.float32(0.10829953), np.float32(0.11461812), np.float32(0.1259373), np.float32(0.12536664), np.float32(0.12285019), np.float32(0.13064466), np.float32(0.11815407), np.float32(0.11683707), np.float32(0.117955685), np.float32(0.11958008), np.float32(0.1070208), np.float32(0.10687639), np.float32(0.12530826), np.float32(0.12203381), np.float32(0.121305935), np.float32(0.13912888), np.float32(0.14842324), np.float32(0.14309804), np.float32(0.15245473), np.float32(0.16738507), np.float32(0.16345802), np.float32(0.16211055), np.float32(0.16288513), np.float32(0.16676967), np.float32(0.15951337), np.float32(0.15484637), np.float32(0.15593493), np.float32(0.156372), np.float32(0.1504897), np.float32(0.16218893), np.float32(0.20124158), np.float32(0.21703658), np.float32(0.18555371), np.float32(0.20519914), np.float32(0.24457519), np.float32(0.22155538), np.float32(0.22788413), np.float32(0.24488603), np.float32(0.21654901), np.float32(0.17653659), np.float32(0.17642647), np.float32(0.16265619), np.float32(0.13788584), np.float32(0.12091881), np.float32(0.124180846), np.float32(0.124927655), np.float32(0.116161585), np.float32(0.11304698), np.float32(0.11406564), np.float32(0.105334744), np.float32(0.10894921), np.float32(0.115181275), np.float32(0.12332767), np.float32(0.124254614), np.float32(0.13145466), np.float32(0.14234525), np.float32(0.14642383), np.float32(0.14734466), np.float32(0.15180463), np.float32(0.17511234), np.float32(0.16810362), np.float32(0.15504499), np.float32(0.17200357), np.float32(0.16906705), np.float32(0.15718126), np.float32(0.15076478), np.float32(0.15986958), np.float32(0.16828148), np.float32(0.13528417), np.float32(0.13803187), np.float32(0.13290834), np.float32(0.12646633), np.float32(0.13376021), np.float32(0.13137144), np.float32(0.1339688), np.float32(0.13074814), np.float32(0.10654614), np.float32(0.10137741), np.float32(0.102647886), np.float32(0.097177416), np.float32(0.088643685), np.float32(0.08546436), np.float32(0.07734787), np.float32(0.07584589), np.float32(0.06584124), np.float32(0.066406175), np.float32(0.060860027), np.float32(0.060265675), np.float32(0.06528181), np.float32(0.067553535), np.float32(0.07148445), np.float32(0.071601644), np.float32(0.07251056), np.float32(0.071684144), np.float32(0.07468756), np.float32(0.077105425), np.float32(0.075716354), np.float32(0.0759481), np.float32(0.07879568), np.float32(0.08197401), np.float32(0.0932421), np.float32(0.10747484), np.float32(0.103828974), np.float32(0.1038991), np.float32(0.1140264), np.float32(0.12885974), np.float32(0.12409551), np.float32(0.14549229), np.float32(0.17719825), np.float32(0.19114168), np.float32(0.20268159), np.float32(0.21771404), np.float32(0.2208359), np.float32(0.21335508), np.float32(0.20301645), np.float32(0.20686698), np.float32(0.20355497), np.float32(0.20157674), np.float32(0.19670089), np.float32(0.16643897), np.float32(0.17059529), np.float32(0.15864292), np.float32(0.13734621), np.float32(0.1254723), np.float32(0.12375037), np.float32(0.11082148), np.float32(0.11408505), np.float32(0.1119646), np.float32(0.11358613), np.float32(0.110869184), np.float32(0.0994488), np.float32(0.08631133), np.float32(0.071251385), np.float32(0.06734386), np.float32(0.060961496), np.float32(0.05906898), np.float32(0.060309343), np.float32(0.06482475), np.float32(0.06626968), np.float32(0.078305215), np.float32(0.091244906), np.float32(0.102771424), np.float32(0.11253624), np.float32(0.13937488), np.float32(0.14419904), np.float32(0.14435534), np.float32(0.1756372), np.float32(0.19450022), np.float32(0.19790569), np.float32(0.19726114), np.float32(0.2151819), np.float32(0.20449004), np.float32(0.18803522), np.float32(0.16865033), np.float32(0.17680058), np.float32(0.16674171), np.float32(0.17745082), np.float32(0.17879607), np.float32(0.16340144), np.float32(0.14237046), np.float32(0.13551253), np.float32(0.13680524), np.float32(0.13236022), np.float32(0.10344572), np.float32(0.098111495), np.float32(0.090769686), np.float32(0.080444604), np.float32(0.06707923), np.float32(0.05942765), np.float32(0.058136284), np.float32(0.058691185), np.float32(0.049829792), np.float32(0.046322383), np.float32(0.04730504), np.float32(0.045029093), np.float32(0.03956857), np.float32(0.039565515), np.float32(0.038710292), np.float32(0.039393503), np.float32(0.03883698), np.float32(0.037869696), np.float32(0.042692214), np.float32(0.046013802), np.float32(0.05135689), np.float32(0.05233946), np.float32(0.05645329), np.float32(0.05464276), np.float32(0.06139349), np.float32(0.057622183), np.float32(0.05908235), np.float32(0.053218003), np.float32(0.047777005), np.float32(0.04363466), np.float32(0.049698606), np.float32(0.04402689), np.float32(0.045382217), np.float32(0.050815947), np.float32(0.05120899), np.float32(0.049001403), np.float32(0.050819628), np.float32(0.051229388), np.float32(0.045260377), np.float32(0.038604587), np.float32(0.03919115), np.float32(0.0419617), np.float32(0.03430845), np.float32(0.034804903), np.float32(0.032252863), np.float32(0.02845161), np.float32(0.025738034), np.float32(0.02592157), np.float32(0.025727054), np.float32(0.02864253), np.float32(0.026808586), np.float32(0.02915425), np.float32(0.033357613), np.float32(0.040282417), np.float32(0.038669854), np.float32(0.03908703), np.float32(0.04441969), np.float32(0.045522287), np.float32(0.04584266), np.float32(0.048936903), np.float32(0.055275347), np.float32(0.061875608), np.float32(0.060406875), np.float32(0.070202984), np.float32(0.07497277), np.float32(0.08330506), np.float32(0.09687736), np.float32(0.09876039), np.float32(0.09393991), np.float32(0.090766296), np.float32(0.09882842), np.float32(0.092084415), np.float32(0.08373442), np.float32(0.08497563), np.float32(0.09118194), np.float32(0.094577536), np.float32(0.092322774), np.float32(0.09377175), np.float32(0.10100007), np.float32(0.09897056), np.float32(0.10053757), np.float32(0.10153863), np.float32(0.10445517), np.float32(0.10298495), np.float32(0.10219747), np.float32(0.10531041), np.float32(0.109304264), np.float32(0.10706401), np.float32(0.100348264), np.float32(0.090507), np.float32(0.0884659), np.float32(0.07825455), np.float32(0.07283952), np.float32(0.075055465), np.float32(0.079966456), np.float32(0.077228166), np.float32(0.08254749), np.float32(0.08387179), np.float32(0.08898057), np.float32(0.094994195), np.float32(0.08845288), np.float32(0.08646867), np.float32(0.09332725), np.float32(0.103607625), np.float32(0.11004082), np.float32(0.119451515), np.float32(0.1317324), np.float32(0.14761493), np.float32(0.14038676), np.float32(0.1375543), np.float32(0.1321036), np.float32(0.119620696), np.float32(0.10537236), np.float32(0.10327338), np.float32(0.10739242), np.float32(0.12058441), np.float32(0.14272471), np.float32(0.15533362), np.float32(0.16718693), np.float32(0.17458035), np.float32(0.19466427), np.float32(0.2031803), np.float32(0.19320765), np.float32(0.18313536), np.float32(0.17620765), np.float32(0.1785759), np.float32(0.17672771), np.float32(0.19074544), np.float32(0.17170964), np.float32(0.04477272), np.float32(0.03996041), np.float32(0.038300954), np.float32(0.040336773), np.float32(0.04105286), np.float32(0.043932647), np.float32(0.04645599), np.float32(0.05484728), np.float32(0.060771275), np.float32(0.058910765), np.float32(0.0608023), np.float32(0.06811451), np.float32(0.06336531), np.float32(0.057352412), np.float32(0.060740322), np.float32(0.061623435), np.float32(0.06371613), np.float32(0.05908272), np.float32(0.05573656), np.float32(0.05551935), np.float32(0.05092523), np.float32(0.049738627), np.float32(0.048280913), np.float32(0.047306146), np.float32(0.048249207), np.float32(0.047168467), np.float32(0.046524923), np.float32(0.04554998), np.float32(0.053189803), np.float32(0.050994318), np.float32(0.04529851), np.float32(0.04337944), np.float32(0.042299993), np.float32(0.04581605), np.float32(0.05533856), np.float32(0.04915137), np.float32(0.053520855), np.float32(0.059913028), np.float32(0.05473677), np.float32(0.06415072), np.float32(0.072502784), np.float32(0.07446259), np.float32(0.084820464), np.float32(0.09352112), np.float32(0.09975432), np.float32(0.09500293), np.float32(0.09561439), np.float32(0.0920431), np.float32(0.08871515), np.float32(0.08435399), np.float32(0.08374859), np.float32(0.08568393), np.float32(0.09173717), np.float32(0.09629923), np.float32(0.104238994), np.float32(0.102609284), np.float32(0.104372665), np.float32(0.097440705), np.float32(0.09349186), np.float32(0.0887538), np.float32(0.08032874), np.float32(0.07501438), np.float32(0.07142374), np.float32(0.06209293), np.float32(0.06198027), np.float32(0.06637), np.float32(0.07038312), np.float32(0.07014631), np.float32(0.07080487), np.float32(0.07868739), np.float32(0.08448018), np.float32(0.102324784), np.float32(0.1034325), np.float32(0.10617558), np.float32(0.08962454), np.float32(0.08039615), np.float32(0.07376778), np.float32(0.066253304), np.float32(0.058438927), np.float32(0.055503067), np.float32(0.05691013), np.float32(0.058848046), np.float32(0.0595854), np.float32(0.06065288), np.float32(0.057960067), np.float32(0.058836903), np.float32(0.0669683), np.float32(0.07294713), np.float32(0.07070377), np.float32(0.069810376), np.float32(0.057061095), np.float32(0.047813598), np.float32(0.04538954), np.float32(0.04142312), np.float32(0.039778735), np.float32(0.035921883), np.float32(0.036081232), np.float32(0.03545434), np.float32(0.03650407), np.float32(0.039647907), np.float32(0.040782515), np.float32(0.040255886), np.float32(0.04230661), np.float32(0.04103336), np.float32(0.04019709), np.float32(0.03791097), np.float32(0.037052725), np.float32(0.03362511), np.float32(0.03420783), np.float32(0.033746503), np.float32(0.034296334), np.float32(0.03535185), np.float32(0.03568194), np.float32(0.04274388), np.float32(0.04416828), np.float32(0.049288746), np.float32(0.056447834), np.float32(0.06470986), np.float32(0.07083147), np.float32(0.07479061), np.float32(0.07712313), np.float32(0.0812108), np.float32(0.07699799), np.float32(0.07829301), np.float32(0.08257668), np.float32(0.07765876), np.float32(0.07348539), np.float32(0.07824488), np.float32(0.073451966), np.float32(0.072638296), np.float32(0.072111264), np.float32(0.07943818), np.float32(0.08547547), np.float32(0.08336524), np.float32(0.08188748), np.float32(0.08367187), np.float32(0.084424905), np.float32(0.07442858), np.float32(0.08523504), np.float32(0.08941365), np.float32(0.08224275), np.float32(0.07180503), np.float32(0.074318305), np.float32(0.077074744), np.float32(0.0701929), np.float32(0.06532838), np.float32(0.07097383), np.float32(0.06539192), np.float32(0.06939978), np.float32(0.08019946), np.float32(0.080237545), np.float32(0.079177566), np.float32(0.08713338), np.float32(0.08821447), np.float32(0.08096268), np.float32(0.07568625), np.float32(0.077568874), np.float32(0.07340289), np.float32(0.068314515), np.float32(0.06216706), np.float32(0.057958543), np.float32(0.056245334), np.float32(0.05569958), np.float32(0.05388001), np.float32(0.058378294), np.float32(0.06533278), np.float32(0.07509491), np.float32(0.084350266), np.float32(0.09401897), np.float32(0.10831572), np.float32(0.13402757), np.float32(0.15182385), np.float32(0.17570183), np.float32(0.1696857), np.float32(0.17446804), np.float32(0.18258424), np.float32(0.17089081), np.float32(0.16711265), np.float32(0.18407542), np.float32(0.18345836), np.float32(0.17898047), np.float32(0.17510766), np.float32(0.17797713), np.float32(0.16928944), np.float32(0.1517589), np.float32(0.14835955), np.float32(0.14041507), np.float32(0.10822862), np.float32(0.09087127), np.float32(0.08243255), np.float32(0.06983193), np.float32(0.0573962), np.float32(0.056806263), np.float32(0.051028933), np.float32(0.04827213), np.float32(0.05079462), np.float32(0.046788953), np.float32(0.04501262), np.float32(0.04632608), np.float32(0.04833696), np.float32(0.04967917), np.float32(0.044459287), np.float32(0.04197235), np.float32(0.040420156), np.float32(0.036894392), np.float32(0.034567554), np.float32(0.03536578), np.float32(0.03489556), np.float32(0.033681378), np.float32(0.033786815), np.float32(0.035906453), np.float32(0.03696376), np.float32(0.041259218), np.float32(0.044762354), np.float32(0.04739706), np.float32(0.05133262), np.float32(0.06311905), np.float32(0.060516436), np.float32(0.05509796), np.float32(0.050183117), np.float32(0.05254033), np.float32(0.05328408), np.float32(0.04650641), np.float32(0.042997766), np.float32(0.04205195), np.float32(0.044810567), np.float32(0.041563723), np.float32(0.044503074), np.float32(0.049035024), np.float32(0.052310698), np.float32(0.0488364), np.float32(0.047787983), np.float32(0.049479593), np.float32(0.04553563), np.float32(0.04140307), np.float32(0.040767234), np.float32(0.036562923), np.float32(0.037265815), np.float32(0.036231086), np.float32(0.0348122), np.float32(0.032680526), np.float32(0.03657235), np.float32(0.039854318), np.float32(0.04095394), np.float32(0.04470203), np.float32(0.057243425), np.float32(0.063104756), np.float32(0.061723173), np.float32(0.06546674), np.float32(0.07283847), np.float32(0.067559145), np.float32(0.05992212), np.float32(0.06451314), np.float32(0.070957355), np.float32(0.075745106), np.float32(0.081289165), np.float32(0.09570359), np.float32(0.10132358), np.float32(0.10791235), np.float32(0.1197753), np.float32(0.13191324), np.float32(0.114490196), np.float32(0.11388385), np.float32(0.12903027), np.float32(0.12930854), np.float32(0.1252478), np.float32(0.14306676), np.float32(0.15617193), np.float32(0.16018333), np.float32(0.15917125), np.float32(0.16542946), np.float32(0.19839565), np.float32(0.17620453), np.float32(0.19721584), np.float32(0.1830221), np.float32(0.18688259), np.float32(0.16038807), np.float32(0.16115889), np.float32(0.15703362), np.float32(0.1557932), np.float32(0.14841837), np.float32(0.15699379), np.float32(0.14659579), np.float32(0.13933569), np.float32(0.13042445), np.float32(0.112158634), np.float32(0.11129699), np.float32(0.09480908), np.float32(0.09337725), np.float32(0.07941411), np.float32(0.06833746), np.float32(0.056933474), np.float32(0.046628054), np.float32(0.04096205), np.float32(0.035832517), np.float32(0.031157041), np.float32(0.031192476), np.float32(0.030285511), np.float32(0.03493787), np.float32(0.03375882), np.float32(0.036260575), np.float32(0.036553785), np.float32(0.03854933), np.float32(0.036878865), np.float32(0.03610371), np.float32(0.037470896), np.float32(0.038481317), np.float32(0.036621995), np.float32(0.040297206), np.float32(0.046919566), np.float32(0.045243528), np.float32(0.049163174), np.float32(0.057939596), np.float32(0.057604033), np.float32(0.064794786), np.float32(0.06952285), np.float32(0.070770815), np.float32(0.06827117), np.float32(0.07130026), np.float32(0.06865162), np.float32(0.067405805), np.float32(0.067704074), np.float32(0.061657105), np.float32(0.06264973), np.float32(0.05232299), np.float32(0.048639227), np.float32(0.043056805), np.float32(0.03927209), np.float32(0.036933772), np.float32(0.036241435), np.float32(0.034808915), np.float32(0.039527137), np.float32(0.038115893), np.float32(0.036726054), np.float32(0.037194323), np.float32(0.037852682), np.float32(0.03819798), np.float32(0.040581897), np.float32(0.041337546), np.float32(0.047287155), np.float32(0.05146824), np.float32(0.059636), np.float32(0.060436234), np.float32(0.059831567), np.float32(0.061659094), np.float32(0.053077687), np.float32(0.048374955), np.float32(0.046250176), np.float32(0.04597287), np.float32(0.048045687), np.float32(0.04800183), np.float32(0.050951436), np.float32(0.054112367), np.float32(0.05284194), np.float32(0.045235984), np.float32(0.042754162), np.float32(0.043270946), np.float32(0.04288709), np.float32(0.04685078), np.float32(0.04908085), np.float32(0.04934656), np.float32(0.048901286), np.float32(0.053974852), np.float32(0.054351494), np.float32(0.05812195), np.float32(0.062069423), np.float32(0.07237719), np.float32(0.08476675), np.float32(0.10019064), np.float32(0.11626223), np.float32(0.12584217), np.float32(0.13628347), np.float32(0.14565653), np.float32(0.16076104), np.float32(0.17284717), np.float32(0.1752691), np.float32(0.17224988), np.float32(0.16609214), np.float32(0.17138578), np.float32(0.15970781), np.float32(0.15534839), np.float32(0.15757799), np.float32(0.15692484), np.float32(0.14313833), np.float32(0.1263994), np.float32(0.11344382), np.float32(0.09755032), np.float32(0.08792099), np.float32(0.077394664), np.float32(0.06993792), np.float32(0.068132795), np.float32(0.0561943), np.float32(0.04529555), np.float32(0.03878684), np.float32(0.036204536), np.float32(0.033572678), np.float32(0.035620913), np.float32(0.036211777), np.float32(0.034250736), np.float32(0.033839706), np.float32(0.030701037), np.float32(0.02655799), np.float32(0.024013512), np.float32(0.025314169), np.float32(0.025854021), np.float32(0.02589459), np.float32(0.027709985), np.float32(0.031914983), np.float32(0.03663549), np.float32(0.039100222), np.float32(0.052392963), np.float32(0.05231754), np.float32(0.057393625), np.float32(0.06954003), np.float32(0.08441431), np.float32(0.10013779), np.float32(0.12895474), np.float32(0.17231973), np.float32(0.21676007), np.float32(0.2619342), np.float32(0.26467702), np.float32(0.2804061), np.float32(0.27553865), np.float32(0.29427516), np.float32(0.308734), np.float32(0.36940882), np.float32(0.42408705), np.float32(0.48355183), np.float32(0.5480086), np.float32(0.69332355), np.float32(0.6643943), np.float32(0.6728634), np.float32(0.60251206), np.float32(0.5227473), np.float32(0.5824724), np.float32(0.61047184), np.float32(0.679669), np.float32(0.7383518), np.float32(0.7932931), np.float32(0.578291), np.float32(0.7036493), np.float32(0.80737436), np.float32(0.63338894), np.float32(0.5478264), np.float32(0.7454463), np.float32(0.7488623), np.float32(0.80621266), np.float32(0.83959514), np.float32(0.9053908), np.float32(0.8967), np.float32(0.8896638), np.float32(0.8695224), np.float32(0.9188912), np.float32(0.9212212), np.float32(0.92840457), np.float32(0.93059987), np.float32(0.94518334), np.float32(0.95180506), np.float32(0.9568992), np.float32(0.9595768), np.float32(0.96674436), np.float32(0.969173), np.float32(0.9716529), np.float32(0.9732352), np.float32(0.97814506), np.float32(0.9779889), np.float32(0.97950065), np.float32(0.9789969), np.float32(0.97969604), np.float32(0.9786943), np.float32(0.97791517), np.float32(0.976765), np.float32(0.9759554), np.float32(0.975041), np.float32(0.9730037), np.float32(0.9729127), np.float32(0.97337127), np.float32(0.97280425), np.float32(0.9692713), np.float32(0.96798587), np.float32(0.9623982), np.float32(0.9562606), np.float32(0.94394237), np.float32(0.9353227), np.float32(0.935265), np.float32(0.9037926), np.float32(0.87467086), np.float32(0.8905189), np.float32(0.8402556), np.float32(0.79430985), np.float32(0.7687093), np.float32(0.7580779), np.float32(0.72322655), np.float32(0.68877333), np.float32(0.61687744), np.float32(0.4677573), np.float32(0.39244732), np.float32(0.32982486), np.float32(0.31510922), np.float32(0.25683728), np.float32(0.1765933), np.float32(0.14795893), np.float32(0.13219498), np.float32(0.10904936), np.float32(0.09324148), np.float32(0.08087686), np.float32(0.066675864), np.float32(0.056687206), np.float32(0.053879306), np.float32(0.049506757), np.float32(0.046647497), np.float32(0.044416543), np.float32(0.04148378), np.float32(0.040497802), np.float32(0.039700765), np.float32(0.039171267), np.float32(0.04468248), np.float32(0.049254317), np.float32(0.055139333), np.float32(0.044490304), np.float32(0.03942789), np.float32(0.035634093), np.float32(0.027688468), np.float32(0.02154768), np.float32(0.020130767), np.float32(0.020124279), np.float32(0.021239927), np.float32(0.022317944), np.float32(0.022746576), np.float32(0.02287119), np.float32(0.025422364), np.float32(0.024858322), np.float32(0.023616243), np.float32(0.02563201), np.float32(0.025864992), np.float32(0.026795693), np.float32(0.030795347), np.float32(0.035885017), np.float32(0.039752763), np.float32(0.04375109), np.float32(0.05083932), np.float32(0.04832268), np.float32(0.047661297), np.float32(0.05440573), np.float32(0.05986022), np.float32(0.06855085), np.float32(0.07852076), np.float32(0.08977818), np.float32(0.10397862), np.float32(0.11315479), np.float32(0.122466005), np.float32(0.1121222), np.float32(0.10186567), np.float32(0.10838617), np.float32(0.10702798), np.float32(0.1112798), np.float32(0.123099886), np.float32(0.12278856), np.float32(0.11692235), np.float32(0.115775295), np.float32(0.11393198), np.float32(0.09598269), np.float32(0.093031816), np.float32(0.08962405), np.float32(0.067994624), np.float32(0.0593649), np.float32(0.06904177), np.float32(0.055912454), np.float32(0.057898488), np.float32(0.05603882), np.float32(0.06441213), np.float32(0.072555326), np.float32(0.097791396), np.float32(0.11962219), np.float32(0.1542602), np.float32(0.22598669), np.float32(0.261133), np.float32(0.23211214), np.float32(0.24947734), np.float32(0.2665256), np.float32(0.26479045), np.float32(0.25364095), np.float32(0.30275613), np.float32(0.28640443), np.float32(0.46205524), np.float32(0.45416662), np.float32(0.6058841), np.float32(0.6817631), np.float32(0.657741), np.float32(0.7182708), np.float32(0.6971339), np.float32(0.74122554), np.float32(0.73563665), np.float32(0.6759406), np.float32(0.62967575), np.float32(0.6043516), np.float32(0.61368644), np.float32(0.60330194), np.float32(0.63452697), np.float32(0.6143226), np.float32(0.57261294), np.float32(0.5610388), np.float32(0.5205296), np.float32(0.45594192), np.float32(0.4332206), np.float32(0.39141503), np.float32(0.28982502), np.float32(0.2150098), np.float32(0.19419113), np.float32(0.19301952), np.float32(0.179257), np.float32(0.20780101), np.float32(0.21846032), np.float32(0.21336614), np.float32(0.21877106), np.float32(0.17504755), np.float32(0.14991558), np.float32(0.16893084), np.float32(0.12022067), np.float32(0.11992006), np.float32(0.1228689), np.float32(0.10385518), np.float32(0.093111), np.float32(0.09624138), np.float32(0.095544994), np.float32(0.08256669), np.float32(0.072531454), np.float32(0.07568582), np.float32(0.07867611), np.float32(0.066102475), np.float32(0.06713346), np.float32(0.06940768), np.float32(0.08023508), np.float32(0.08131655), np.float32(0.07585589), np.float32(0.062412802), np.float32(0.05502547), np.float32(0.047955185), np.float32(0.044371203), np.float32(0.039263114), np.float32(0.042489395), np.float32(0.03914472), np.float32(0.03838901), np.float32(0.03615782), np.float32(0.040640198), np.float32(0.0462507), np.float32(0.04770017), np.float32(0.049791798), np.float32(0.048627928), np.float32(0.044894386), np.float32(0.048043117), np.float32(0.042478774), np.float32(0.03480665), np.float32(0.032910816), np.float32(0.039136212), np.float32(0.036758404), np.float32(0.03523403), np.float32(0.03497465), np.float32(0.030856567), np.float32(0.034248), np.float32(0.035221554), np.float32(0.03487352), np.float32(0.03793695), np.float32(0.040317792), np.float32(0.038520902), np.float32(0.038288143), np.float32(0.046553593), np.float32(0.050136402), np.float32(0.050074585), np.float32(0.044783156), np.float32(0.04906845), np.float32(0.052894693), np.float32(0.046924748), np.float32(0.051965706), np.float32(0.05313315), np.float32(0.05499287), np.float32(0.0617857), np.float32(0.07141819), np.float32(0.086659126), np.float32(0.09259818), np.float32(0.09695797), np.float32(0.09757058), np.float32(0.09580173), np.float32(0.09715934), np.float32(0.100426346), np.float32(0.09630016), np.float32(0.09236102), np.float32(0.090774894), np.float32(0.0921628), np.float32(0.09338801), np.float32(0.09244576), np.float32(0.08867464), np.float32(0.08096392), np.float32(0.079236396), np.float32(0.06846113), np.float32(0.060645305), np.float32(0.057721887), np.float32(0.05069303), np.float32(0.053947043), np.float32(0.06227657), np.float32(0.06330336), np.float32(0.054746974), np.float32(0.047833137), np.float32(0.047243487), np.float32(0.042800896), np.float32(0.039434444), np.float32(0.044125058), np.float32(0.043386523), np.float32(0.051139418), np.float32(0.056343254), np.float32(0.060328405), np.float32(0.07600785), np.float32(0.082042396), np.float32(0.092495896), np.float32(0.10136682), np.float32(0.10817561), np.float32(0.13710858), np.float32(0.15274534), np.float32(0.16279866), np.float32(0.17434548), np.float32(0.17639412), np.float32(0.17249872), np.float32(0.16138753), np.float32(0.1449426), np.float32(0.16730735), np.float32(0.17227422), np.float32(0.14832318), np.float32(0.15810719), np.float32(0.16530105), np.float32(0.15922922), np.float32(0.16062258), np.float32(0.17606877), np.float32(0.15882166), np.float32(0.18987644), np.float32(0.18635361)], 'MENPEASLADEQAHTSPDRGLLHVWHSAGHSRQLCPDRVLLSRPVLQVSLGEHHGLLLAQGGQVYSFGELLWRDLSVPVSAPVPEVSLLGKTMVHVAAGGFHCGALSEQGSVYMWGENTAGQCGQTEKGTVTNITVPEPCPVSVVDGEVVPPVVVRVVDLACGREHSLALSAQNELWAWGSGCQLGLVTSTFPVGKPQKVEHLAGRHVIQVACGAYHSLALVRRLPPQDYNTQHAPKKKERGQSPHYSVTEREELSAVEDSHYCPLGVELTEVMKGEASSQVRGPRRRLRAGATSASSSPGSDDSKSNTKHPNLESQGQTDSVTETDGSPKVHLLSADELELQNLLEKLSDQSLDKQDTDSLSSHTSDDSCISSTPSSDLLTSSYKDDLNTKRQMHNNSGLSGSHSSSPVCLNEVRLCLEKEKRSLQGLKSSSLTNIYQKGKTATSRRSSLPGTPTHGSPRRRHPCACRPSSAGGASAGAPEEAEDGLPFLETEIWSWGRGSEGQLGHGDQLARLQPLCVKSLTGEEVIKVAAGSHHSLALTAQCQVYSWGSNMCGQLGHVNIPVTVPQQAKLSDGLRVWDLSAGQSHSLLLADGDCVQPVLLYCGQQKEPVQTERLNQSESSSKRSPSRVERYTVMPTLLPFCIEMGYVSSVCSGGQSCAVLADHNVMGFISAIHELASRERHLYCWCSSVRKILLTPLRKRDSLCPVLGEQCTHLFFSLCESFVQLSTLIGRHATALTYFLHNVQGCDVTTLPLLTHTEYFIDAYKRYFSSLGDFQVMGGFQPLHKLSLESLGFRQTLLTQLSVSDQSASGDVDLVSMLYWPLQQLHQYSRALLKLAACYDVLTVEYKSLDQGHKDCESLSSSLLRRKKEAETTFLFWKTHSGKTTECLRLPRRRVVCESSNRSLTLQNAGRFSNHWFILFNDALVHTQGTIPSQSFFSTHHVYPLTCLWVKPVTENGSGLHALKITCPEESFTLVASTPQEKNKWLRSLNQTVDQILGGGGQGSSPAMTRTASYTFTADERFKDAQYTGSWLAGRVHGRGTMKWPDGRLYKGNFKNGLEDGYGECVIPNKLLNKTDTYQGQWREGKIHGFGKYKYASGEVYEGCFCDGQRHGYGMLSSGKLARNSSSVFIGQWVHDKRTGYGVYDDITRGEKYMGMWLDDQRHGSAVIITQHGVYFEGAFRENKMSGLGLLMSDDDTVFHGEFTDDWTISGKGILTMPNGDSLDGQFSGEWSSGLKVVGTYTKPGIDEPPNKEKNGLNRLGQYAVPADQRWICVFDECWSRLGCEAAGKGERTTAWENIAVTITTARRQSPDLSRSQTKVLECLEFIPQYEDPVTAANYDNIRRYLTKACETPHHPLGWLVETLVTAYRMTYVGVGSNRRLLRQAVQEVLAYLTHFYSVIRFLFPGLPDDGSVLPDAPTSPSKSRRNSYTTGQGCVMVVSSSSLLLPLLLPRLYPPLFTLYSLQEEQEETEYWERILRLNKQPDQSLLSFLEVQEKFWPLWMSILGEKKQIVSSSKDACFVSAVETLQQISTRFTPSDKLMVIQKSFEELTLEVKPLLDGDFLWCMDDLFPLFLYVVLRARIRNLGAEISLIEDLMDPNIQHGELGLMFTTLKACYIQIQQETNA': [np.float32(0.9558834), np.float32(0.9530134), np.float32(0.9596002), np.float32(0.96034944), np.float32(0.9595748), np.float32(0.96280545), np.float32(0.95902413), np.float32(0.9545214), np.float32(0.9415813), np.float32(0.9182995), np.float32(0.88555616), np.float32(0.85924363), np.float32(0.82387215), np.float32(0.79768175), np.float32(0.7911038), np.float32(0.76713157), np.float32(0.7444287), np.float32(0.7101891), np.float32(0.68191314), np.float32(0.63408816), np.float32(0.6062065), np.float32(0.56603914), np.float32(0.5178179), np.float32(0.45500278), np.float32(0.42146498), np.float32(0.37773344), np.float32(0.38910303), np.float32(0.3448011), np.float32(0.42142722), np.float32(0.38803437), np.float32(0.29420912), np.float32(0.2221911), np.float32(0.21855551), np.float32(0.22430499), np.float32(0.20372464), np.float32(0.20687754), np.float32(0.19798973), np.float32(0.16976339), np.float32(0.1580349), np.float32(0.14785485), np.float32(0.16339082), np.float32(0.14640917), np.float32(0.12859368), np.float32(0.10101644), np.float32(0.08299604), np.float32(0.057924733), np.float32(0.054143596), np.float32(0.05165968), np.float32(0.045241784), np.float32(0.042177018), np.float32(0.0356022), np.float32(0.037780896), np.float32(0.03417005), np.float32(0.031407226), np.float32(0.02934441), np.float32(0.027973745), np.float32(0.026020922), np.float32(0.026703564), np.float32(0.027663358), np.float32(0.027094021), np.float32(0.029697273), np.float32(0.034117155), np.float32(0.038358744), np.float32(0.038060922), np.float32(0.038844835), np.float32(0.040098224), np.float32(0.045865115), np.float32(0.049772345), np.float32(0.05881223), np.float32(0.06554377), np.float32(0.080239795), np.float32(0.082268596), np.float32(0.076421544), np.float32(0.078230046), np.float32(0.07650211), np.float32(0.071270384), np.float32(0.07177857), np.float32(0.06831371), np.float32(0.0667392), np.float32(0.076723196), np.float32(0.0698664), np.float32(0.065220065), np.float32(0.06810007), np.float32(0.078770176), np.float32(0.07850341), np.float32(0.06757622), np.float32(0.059991043), np.float32(0.059902485), np.float32(0.055162866), np.float32(0.052675534), np.float32(0.046463102), np.float32(0.041041147), np.float32(0.037354603), np.float32(0.03166539), np.float32(0.027506046), np.float32(0.026159367), np.float32(0.02742764), np.float32(0.027431507), np.float32(0.027030462), np.float32(0.025092116), np.float32(0.02152805), np.float32(0.01897174), np.float32(0.018997386), np.float32(0.019212319), np.float32(0.018979447), np.float32(0.020006161), np.float32(0.02375131), np.float32(0.030457176), np.float32(0.035445087), np.float32(0.039827157), np.float32(0.0437486), np.float32(0.046726447), np.float32(0.048327602), np.float32(0.06253507), np.float32(0.07009179), np.float32(0.081984706), np.float32(0.106455), np.float32(0.12880874), np.float32(0.14797938), np.float32(0.14835678), np.float32(0.13880834), np.float32(0.13381381), np.float32(0.14592737), np.float32(0.1612182), np.float32(0.17395553), np.float32(0.20546548), np.float32(0.20887825), np.float32(0.22710598), np.float32(0.20950884), np.float32(0.20416287), np.float32(0.19866636), np.float32(0.22291341), np.float32(0.21732284), np.float32(0.23491944), np.float32(0.25077882), np.float32(0.2487046), np.float32(0.24624176), np.float32(0.25572455), np.float32(0.26081055), np.float32(0.26322055), np.float32(0.22154315), np.float32(0.16231188), np.float32(0.15060794), np.float32(0.11058471), np.float32(0.09484275), np.float32(0.07494696), np.float32(0.073402174), np.float32(0.068002455), np.float32(0.067676924), np.float32(0.06071711), np.float32(0.05758294), np.float32(0.059003368), np.float32(0.062813595), np.float32(0.06063066), np.float32(0.06152295), np.float32(0.061562255), np.float32(0.06681317), np.float32(0.06154992), np.float32(0.049584325), np.float32(0.04918982), np.float32(0.04302651), np.float32(0.04383501), np.float32(0.0495636), np.float32(0.049961526), np.float32(0.052770514), np.float32(0.060011197), np.float32(0.06100653), np.float32(0.06293488), np.float32(0.065106295), np.float32(0.07153603), np.float32(0.07934694), np.float32(0.08233856), np.float32(0.09244669), np.float32(0.09611748), np.float32(0.09327309), np.float32(0.08423639), np.float32(0.067787185), np.float32(0.058133163), np.float32(0.055873454), np.float32(0.06144008), np.float32(0.064942695), np.float32(0.07260774), np.float32(0.08847426), np.float32(0.09745763), np.float32(0.10990076), np.float32(0.10731196), np.float32(0.12127092), np.float32(0.12370931), np.float32(0.12201711), np.float32(0.124187335), np.float32(0.1444604), np.float32(0.14022589), np.float32(0.13867494), np.float32(0.1426549), np.float32(0.14525296), np.float32(0.15325923), np.float32(0.12846352), np.float32(0.12149538), np.float32(0.12488174), np.float32(0.124923065), np.float32(0.13531241), np.float32(0.13183169), np.float32(0.1433168), np.float32(0.12679484), np.float32(0.123742774), np.float32(0.108268805), np.float32(0.09825902), np.float32(0.07543894), np.float32(0.057387084), np.float32(0.048925694), np.float32(0.05201411), np.float32(0.05294927), np.float32(0.05688766), np.float32(0.05615462), np.float32(0.07402114), np.float32(0.11166218), np.float32(0.15236862), np.float32(0.15863618), np.float32(0.1518825), np.float32(0.26075163), np.float32(0.28966978), np.float32(0.4271519), np.float32(0.4948992), np.float32(0.56498796), np.float32(0.6176864), np.float32(0.65956205), np.float32(0.7410324), np.float32(0.7753922), np.float32(0.8159227), np.float32(0.8747685), np.float32(0.9019158), np.float32(0.9215509), np.float32(0.9294765), np.float32(0.937691), np.float32(0.95304155), np.float32(0.9590454), np.float32(0.955057), np.float32(0.9639449), np.float32(0.96207345), np.float32(0.96384144), np.float32(0.9633698), np.float32(0.96267253), np.float32(0.9660719), np.float32(0.9668445), np.float32(0.966595), np.float32(0.96627384), np.float32(0.9663191), np.float32(0.96654093), np.float32(0.9645551), np.float32(0.95880294), np.float32(0.9572813), np.float32(0.95845336), np.float32(0.95307446), np.float32(0.9519277), np.float32(0.94652444), np.float32(0.9380336), np.float32(0.93261105), np.float32(0.92682666), np.float32(0.9197822), np.float32(0.9103677), np.float32(0.90892315), np.float32(0.90232027), np.float32(0.8957396), np.float32(0.8962751), np.float32(0.8981091), np.float32(0.89987135), np.float32(0.89858145), np.float32(0.9114882), np.float32(0.92489165), np.float32(0.92962706), np.float32(0.9285348), np.float32(0.92824167), np.float32(0.9357266), np.float32(0.93631727), np.float32(0.93700016), np.float32(0.94510037), np.float32(0.9465138), np.float32(0.95086896), np.float32(0.9579237), np.float32(0.96495295), np.float32(0.968291), np.float32(0.96895075), np.float32(0.97157717), np.float32(0.97487736), np.float32(0.9765887), np.float32(0.97750664), np.float32(0.97936755), np.float32(0.9802419), np.float32(0.9812697), np.float32(0.98088086), np.float32(0.9813834), np.float32(0.98174506), np.float32(0.9822091), np.float32(0.9821989), np.float32(0.98243976), np.float32(0.98234093), np.float32(0.9830793), np.float32(0.9830828), np.float32(0.9831283), np.float32(0.98274684), np.float32(0.9820402), np.float32(0.9816629), np.float32(0.9811637), np.float32(0.97982407), np.float32(0.9799566), np.float32(0.9802209), np.float32(0.97980356), np.float32(0.9803035), np.float32(0.9802238), np.float32(0.9801169), np.float32(0.98005795), np.float32(0.98016423), np.float32(0.9793505), np.float32(0.9793575), np.float32(0.97863984), np.float32(0.979039), np.float32(0.97828364), np.float32(0.9783335), np.float32(0.9772513), np.float32(0.97828525), np.float32(0.97642386), np.float32(0.97552073), np.float32(0.97435915), np.float32(0.97145206), np.float32(0.96905553), np.float32(0.964877), np.float32(0.9613105), np.float32(0.9576956), np.float32(0.9551438), np.float32(0.95120126), np.float32(0.94257635), np.float32(0.9311203), np.float32(0.91985285), np.float32(0.9116426), np.float32(0.8968258), np.float32(0.8745528), np.float32(0.84641486), np.float32(0.82282984), np.float32(0.8049457), np.float32(0.76057684), np.float32(0.7316965), np.float32(0.71281695), np.float32(0.71427584), np.float32(0.7334401), np.float32(0.74533725), np.float32(0.7543365), np.float32(0.76747304), np.float32(0.78711057), np.float32(0.81704783), np.float32(0.8245977), np.float32(0.8388213), np.float32(0.8478046), np.float32(0.859946), np.float32(0.88199383), np.float32(0.90492827), np.float32(0.9158271), np.float32(0.9334108), np.float32(0.94364524), np.float32(0.9571563), np.float32(0.96166843), np.float32(0.9659932), np.float32(0.96753985), np.float32(0.969978), np.float32(0.972401), np.float32(0.97438884), np.float32(0.9743414), np.float32(0.9743945), np.float32(0.97422767), np.float32(0.97439146), np.float32(0.9738226), np.float32(0.97407246), np.float32(0.97421896), np.float32(0.9731982), np.float32(0.97359866), np.float32(0.9714362), np.float32(0.9711068), np.float32(0.97260046), np.float32(0.9715549), np.float32(0.9708618), np.float32(0.9708957), np.float32(0.97074133), np.float32(0.9704002), np.float32(0.9712677), np.float32(0.9705217), np.float32(0.97153026), np.float32(0.9722385), np.float32(0.9743901), np.float32(0.9743489), np.float32(0.9754404), np.float32(0.9765887), np.float32(0.97666067), np.float32(0.97618777), np.float32(0.974063), np.float32(0.973293), np.float32(0.97356534), np.float32(0.97309816), np.float32(0.97349924), np.float32(0.9725494), np.float32(0.9724582), np.float32(0.97077763), np.float32(0.96993005), np.float32(0.96717215), np.float32(0.96504575), np.float32(0.9574336), np.float32(0.9468299), np.float32(0.93564934), np.float32(0.9174507), np.float32(0.9147123), np.float32(0.90587205), np.float32(0.8961366), np.float32(0.8801369), np.float32(0.86438495), np.float32(0.8289087), np.float32(0.77853405), np.float32(0.7477532), np.float32(0.7139448), np.float32(0.7498507), np.float32(0.7564154), np.float32(0.7924093), np.float32(0.7940884), np.float32(0.7761852), np.float32(0.76188886), np.float32(0.7274032), np.float32(0.73811764), np.float32(0.73143744), np.float32(0.75716823), np.float32(0.77044547), np.float32(0.79450715), np.float32(0.80079454), np.float32(0.8001425), np.float32(0.80400026), np.float32(0.818235), np.float32(0.8420968), np.float32(0.8502674), np.float32(0.87481165), np.float32(0.8844386), np.float32(0.88896596), np.float32(0.90276897), np.float32(0.9172617), np.float32(0.92707825), np.float32(0.93913317), np.float32(0.9513202), np.float32(0.9555246), np.float32(0.9597296), np.float32(0.9644733), np.float32(0.9706397), np.float32(0.9728678), np.float32(0.97629005), np.float32(0.9786089), np.float32(0.9807961), np.float32(0.98298925), np.float32(0.98385054), np.float32(0.9839903), np.float32(0.9848888), np.float32(0.98460126), np.float32(0.984646), np.float32(0.9843238), np.float32(0.98337144), np.float32(0.98326516), np.float32(0.98278666), np.float32(0.9810874), np.float32(0.982054), np.float32(0.9824393), np.float32(0.9830679), np.float32(0.98250246), np.float32(0.98312896), np.float32(0.9826067), np.float32(0.9817494), np.float32(0.981859), np.float32(0.9821875), np.float32(0.98206747), np.float32(0.98158735), np.float32(0.9805187), np.float32(0.97932476), np.float32(0.9789417), np.float32(0.9782388), np.float32(0.9762614), np.float32(0.97289443), np.float32(0.9605486), np.float32(0.94531256), np.float32(0.91804993), np.float32(0.90129465), np.float32(0.89250016), np.float32(0.8682031), np.float32(0.8566363), np.float32(0.8289429), np.float32(0.78308344), np.float32(0.7541862), np.float32(0.7424278), np.float32(0.71437156), np.float32(0.65800244), np.float32(0.6154275), np.float32(0.5972464), np.float32(0.5352027), np.float32(0.4987538), np.float32(0.48502532), np.float32(0.47131354), np.float32(0.38867444), np.float32(0.36646122), np.float32(0.37665525), np.float32(0.41670102), np.float32(0.41430166), np.float32(0.38743532), np.float32(0.28062803), np.float32(0.2975995), np.float32(0.23614146), np.float32(0.2059369), np.float32(0.20851831), np.float32(0.20980658), np.float32(0.22754301), np.float32(0.24164176), np.float32(0.24029021), np.float32(0.23326841), np.float32(0.22716103), np.float32(0.2270114), np.float32(0.19738546), np.float32(0.15162298), np.float32(0.12250055), np.float32(0.13024572), np.float32(0.11445097), np.float32(0.092384204), np.float32(0.08285221), np.float32(0.08542356), np.float32(0.080437675), np.float32(0.08684004), np.float32(0.09212301), np.float32(0.09003448), np.float32(0.09125772), np.float32(0.092734106), np.float32(0.0948826), np.float32(0.09350522), np.float32(0.09071407), np.float32(0.09301642), np.float32(0.0748567), np.float32(0.071168125), np.float32(0.06381142), np.float32(0.05645975), np.float32(0.047293276), np.float32(0.036730886), np.float32(0.032508526), np.float32(0.030973123), np.float32(0.038242668), np.float32(0.038561914), np.float32(0.042534318), np.float32(0.04933208), np.float32(0.05468735), np.float32(0.05119703), np.float32(0.047096074), np.float32(0.046842508), np.float32(0.04970572), np.float32(0.052395355), np.float32(0.05445656), np.float32(0.049677823), np.float32(0.05323051), np.float32(0.06028794), np.float32(0.062419705), np.float32(0.06388015), np.float32(0.07682579), np.float32(0.08140233), np.float32(0.08703205), np.float32(0.10191751), np.float32(0.11472182), np.float32(0.121368244), np.float32(0.13411078), np.float32(0.13368155), np.float32(0.11390008), np.float32(0.11235623), np.float32(0.10934436), np.float32(0.095357694), np.float32(0.08338317), np.float32(0.07490747), np.float32(0.07529499), np.float32(0.07198029), np.float32(0.07542913), np.float32(0.074928805), np.float32(0.0808856), np.float32(0.07381721), np.float32(0.07208294), np.float32(0.06573596), np.float32(0.06299165), np.float32(0.053711925), np.float32(0.046647135), np.float32(0.044180717), np.float32(0.042404234), np.float32(0.041346446), np.float32(0.03939395), np.float32(0.03530862), np.float32(0.031589493), np.float32(0.028619291), np.float32(0.028723601), np.float32(0.025029326), np.float32(0.024520721), np.float32(0.027249187), np.float32(0.024986947), np.float32(0.026944216), np.float32(0.02856689), np.float32(0.03070846), np.float32(0.034399007), np.float32(0.041336063), np.float32(0.044386256), np.float32(0.053002268), np.float32(0.06699218), np.float32(0.08081247), np.float32(0.0987412), np.float32(0.12615214), np.float32(0.14038187), np.float32(0.18114004), np.float32(0.22518), np.float32(0.27713975), np.float32(0.36680147), np.float32(0.44455454), np.float32(0.5074669), np.float32(0.5458364), np.float32(0.6601402), np.float32(0.7278391), np.float32(0.7648008), np.float32(0.82153445), np.float32(0.8776967), np.float32(0.8859325), np.float32(0.88047636), np.float32(0.83528835), np.float32(0.7980301), np.float32(0.7703083), np.float32(0.767063), np.float32(0.7709928), np.float32(0.71700263), np.float32(0.66494995), np.float32(0.60690135), np.float32(0.57697403), np.float32(0.5548114), np.float32(0.54388505), np.float32(0.49897718), np.float32(0.3881416), np.float32(0.34446305), np.float32(0.29628357), np.float32(0.2278318), np.float32(0.17659947), np.float32(0.124710545), np.float32(0.07908831), np.float32(0.059317905), np.float32(0.046486355), np.float32(0.038768027), np.float32(0.03253581), np.float32(0.032396767), np.float32(0.032205038), np.float32(0.03175981), np.float32(0.036350407), np.float32(0.03563994), np.float32(0.032857634), np.float32(0.03414465), np.float32(0.030778218), np.float32(0.02693244), np.float32(0.027436456), np.float32(0.029380448), np.float32(0.031163322), np.float32(0.036817297), np.float32(0.037555482), np.float32(0.040132586), np.float32(0.03561993), np.float32(0.03288433), np.float32(0.03132946), np.float32(0.031972688), np.float32(0.03297134), np.float32(0.033240214), np.float32(0.03424314), np.float32(0.03808176), np.float32(0.038170204), np.float32(0.034301568), np.float32(0.036707435), np.float32(0.036791537), np.float32(0.040502734), np.float32(0.04242147), np.float32(0.046056263), np.float32(0.043083612), np.float32(0.046103254), np.float32(0.046841934), np.float32(0.044330288), np.float32(0.039442196), np.float32(0.037926365), np.float32(0.036632705), np.float32(0.035871673), np.float32(0.033472978), np.float32(0.037516084), np.float32(0.03867331), np.float32(0.04047452), np.float32(0.041011017), np.float32(0.043434255), np.float32(0.048859097), np.float32(0.046482466), np.float32(0.047688834), np.float32(0.057023086), np.float32(0.06799502), np.float32(0.07186518), np.float32(0.07022881), np.float32(0.06113038), np.float32(0.05164315), np.float32(0.0571517), np.float32(0.061992228), np.float32(0.05742966), np.float32(0.057907224), np.float32(0.07582561), np.float32(0.08134304), np.float32(0.0727626), np.float32(0.07508326), np.float32(0.087538205), np.float32(0.08145956), np.float32(0.069300145), np.float32(0.06748498), np.float32(0.07159477), np.float32(0.06455191), np.float32(0.059646163), np.float32(0.061034963), np.float32(0.060272764), np.float32(0.048147984), np.float32(0.04145387), np.float32(0.03927727), np.float32(0.03113941), np.float32(0.028995622), np.float32(0.02931109), np.float32(0.029423643), np.float32(0.02617442), np.float32(0.026785871), np.float32(0.0309627), np.float32(0.03054274), np.float32(0.025659135), np.float32(0.025644189), np.float32(0.027007421), np.float32(0.026273599), np.float32(0.025289476), np.float32(0.026940553), np.float32(0.027422914), np.float32(0.027213207), np.float32(0.029729346), np.float32(0.03210316), np.float32(0.03394377), np.float32(0.033859983), np.float32(0.036932293), np.float32(0.039672535), np.float32(0.044307332), np.float32(0.04158523), np.float32(0.046558462), np.float32(0.048556767), np.float32(0.043451324), np.float32(0.046654344), np.float32(0.04729533), np.float32(0.04617743), np.float32(0.044621535), np.float32(0.04491982), np.float32(0.044416677), np.float32(0.051559452), np.float32(0.057883576), np.float32(0.055949602), np.float32(0.051905457), np.float32(0.05490175), np.float32(0.054636724), np.float32(0.053307667), np.float32(0.050895378), np.float32(0.054727245), np.float32(0.05162207), np.float32(0.043682035), np.float32(0.042351007), np.float32(0.04326766), np.float32(0.038269904), np.float32(0.040331833), np.float32(0.041364662), np.float32(0.03811793), np.float32(0.04171418), np.float32(0.04072856), np.float32(0.040060695), np.float32(0.04771795), np.float32(0.048614264), np.float32(0.048420608), np.float32(0.054370727), np.float32(0.05049318), np.float32(0.048723258), np.float32(0.05851131), np.float32(0.07224143), np.float32(0.06910868), np.float32(0.07114164), np.float32(0.083501875), np.float32(0.08861846), np.float32(0.07302535), np.float32(0.06539803), np.float32(0.083971195), np.float32(0.07575318), np.float32(0.07200033), np.float32(0.07390294), np.float32(0.07297859), np.float32(0.06451025), np.float32(0.06258012), np.float32(0.06281963), np.float32(0.063308865), np.float32(0.057613198), np.float32(0.054215156), np.float32(0.0546796), np.float32(0.05822584), np.float32(0.060620524), np.float32(0.06843253), np.float32(0.07493953), np.float32(0.07948352), np.float32(0.078026764), np.float32(0.07578459), np.float32(0.08776722), np.float32(0.087731116), np.float32(0.0891026), np.float32(0.074582756), np.float32(0.068841), np.float32(0.06213875), np.float32(0.060832273), np.float32(0.055042256), np.float32(0.0528162), np.float32(0.05089339), np.float32(0.05114501), np.float32(0.05287554), np.float32(0.053970907), np.float32(0.05995341), np.float32(0.06288048), np.float32(0.06474112), np.float32(0.066070765), np.float32(0.055268526), np.float32(0.045877837), np.float32(0.040865466), np.float32(0.036402993), np.float32(0.031834327), np.float32(0.030492388), np.float32(0.03143239), np.float32(0.028466258), np.float32(0.02696955), np.float32(0.026611721), np.float32(0.0288017), np.float32(0.028208926), np.float32(0.029617475), np.float32(0.030437443), np.float32(0.03008098), np.float32(0.029458515), np.float32(0.029534321), np.float32(0.0317026), np.float32(0.031239461), np.float32(0.03183523), np.float32(0.031304557), np.float32(0.033876006), np.float32(0.031625018), np.float32(0.035761353), np.float32(0.040292643), np.float32(0.04998787), np.float32(0.05471029), np.float32(0.06665421), np.float32(0.072716035), np.float32(0.08883868), np.float32(0.09492895), np.float32(0.09699577), np.float32(0.10461808), np.float32(0.112539425), np.float32(0.116374314), np.float32(0.120655686), np.float32(0.12398525), np.float32(0.13705556), np.float32(0.14737846), np.float32(0.16106254), np.float32(0.17246264), np.float32(0.18003324), np.float32(0.2064781), np.float32(0.20215002), np.float32(0.19940482), np.float32(0.20077895), np.float32(0.17651436), np.float32(0.16372925), np.float32(0.14122173), np.float32(0.13226612), np.float32(0.12256229), np.float32(0.11998626), np.float32(0.13127619), np.float32(0.12593646), np.float32(0.12885144), np.float32(0.14544179), np.float32(0.14335814), np.float32(0.13987288), np.float32(0.14476505), np.float32(0.14941414), np.float32(0.13645211), np.float32(0.13365339), np.float32(0.121450596), np.float32(0.12670042), np.float32(0.11365273), np.float32(0.10633561), np.float32(0.10154156), np.float32(0.084782444), np.float32(0.08253004), np.float32(0.076437436), np.float32(0.08666953), np.float32(0.09167962), np.float32(0.11073887), np.float32(0.15527062), np.float32(0.18392892), np.float32(0.1891822), np.float32(0.1888557), np.float32(0.1789072), np.float32(0.16714272), np.float32(0.14976317), np.float32(0.15437725), np.float32(0.13788171), np.float32(0.13715473), np.float32(0.18254006), np.float32(0.15541548), np.float32(0.12736414), np.float32(0.14034085), np.float32(0.11670752), np.float32(0.09410615), np.float32(0.084460765), np.float32(0.07766575), np.float32(0.081292905), np.float32(0.08109162), np.float32(0.1046743), np.float32(0.102069676), np.float32(0.0949445), np.float32(0.101264656), np.float32(0.079540916), np.float32(0.074549936), np.float32(0.066162586), np.float32(0.078664325), np.float32(0.07708533), np.float32(0.083317794), np.float32(0.08275457), np.float32(0.08817097), np.float32(0.09692912), np.float32(0.10049504), np.float32(0.09191775), np.float32(0.09100823), np.float32(0.09235276), np.float32(0.089266375), np.float32(0.0866973), np.float32(0.09747326), np.float32(0.10387592), np.float32(0.10440124), np.float32(0.10447383), np.float32(0.105886266), np.float32(0.09342566), np.float32(0.0990389), np.float32(0.101239294), np.float32(0.09817591), np.float32(0.095150724), np.float32(0.09399889), np.float32(0.090888776), np.float32(0.081989445), np.float32(0.08038619), np.float32(0.07276962), np.float32(0.08080111), np.float32(0.08544971), np.float32(0.094439186), np.float32(0.105970696), np.float32(0.09904179), np.float32(0.09662722), np.float32(0.09464176), np.float32(0.08405516), np.float32(0.075834714), np.float32(0.07222289), np.float32(0.06720926), np.float32(0.0645569), np.float32(0.06174194), np.float32(0.069281906), np.float32(0.08054939), np.float32(0.09650205), np.float32(0.108033806), np.float32(0.11232429), np.float32(0.12111135), np.float32(0.12140914), np.float32(0.12040568), np.float32(0.1319321), np.float32(0.13479038), np.float32(0.13302605), np.float32(0.12644991), np.float32(0.12098796), np.float32(0.123000205), np.float32(0.108396575), np.float32(0.11251014), np.float32(0.13082549), np.float32(0.13171352), np.float32(0.12991829), np.float32(0.15810472), np.float32(0.15555711), np.float32(0.15160507), np.float32(0.16288857), np.float32(0.18881786), np.float32(0.1737971), np.float32(0.13994586), np.float32(0.12592046), np.float32(0.1354103), np.float32(0.13534889), np.float32(0.12543035), np.float32(0.12680893), np.float32(0.13956562), np.float32(0.13905819), np.float32(0.14741783), np.float32(0.15301403), np.float32(0.14767212), np.float32(0.1400963), np.float32(0.14144243), np.float32(0.13530666), np.float32(0.1371383), np.float32(0.12368121), np.float32(0.19494864), np.float32(0.24267898), np.float32(0.15552798), np.float32(0.14232738), np.float32(0.1443246), np.float32(0.14902459), np.float32(0.104138255), np.float32(0.088128485), np.float32(0.08610117), np.float32(0.09077554), np.float32(0.066588454), np.float32(0.069443695), np.float32(0.07751834), np.float32(0.07081308), np.float32(0.06958801), np.float32(0.06511932), np.float32(0.059666447), np.float32(0.060928013), np.float32(0.05133867), np.float32(0.05642513), np.float32(0.05671775), np.float32(0.057520352), np.float32(0.053871784), np.float32(0.043898065), np.float32(0.045316465), np.float32(0.043420233), np.float32(0.04257752), np.float32(0.041033033), np.float32(0.044993713), np.float32(0.04885257), np.float32(0.050782457), np.float32(0.06000961), np.float32(0.0605385), np.float32(0.05552025), np.float32(0.054739695), np.float32(0.042037293), np.float32(0.0403208), np.float32(0.050478924), np.float32(0.04272002), np.float32(0.04311074), np.float32(0.035535555), np.float32(0.03335165), np.float32(0.03491566), np.float32(0.037789788), np.float32(0.0432956), np.float32(0.038227092), np.float32(0.045965906), np.float32(0.04884857), np.float32(0.049400687), np.float32(0.05493275), np.float32(0.06632834), np.float32(0.076804705), np.float32(0.07331665), np.float32(0.063899346), np.float32(0.056431673), np.float32(0.060765497), np.float32(0.060344223), np.float32(0.061209347), np.float32(0.047861), np.float32(0.045230333), np.float32(0.04792845), np.float32(0.048113562), np.float32(0.047488254), np.float32(0.044559356), np.float32(0.049039993), np.float32(0.054594144), np.float32(0.053142123), np.float32(0.053372752), np.float32(0.05409767), np.float32(0.058480274), np.float32(0.057606015), np.float32(0.05377074), np.float32(0.061846733), np.float32(0.055416726), np.float32(0.05669889), np.float32(0.057806574), np.float32(0.058059357), np.float32(0.06637424), np.float32(0.06804426), np.float32(0.069980994), np.float32(0.08317636), np.float32(0.08801194), np.float32(0.09811626), np.float32(0.10117965), np.float32(0.08769786), np.float32(0.08790306), np.float32(0.08941286), np.float32(0.089648016), np.float32(0.077566504), np.float32(0.07452873), np.float32(0.077206045), np.float32(0.065146826), np.float32(0.06373773), np.float32(0.062273286), np.float32(0.053556938), np.float32(0.047025003), np.float32(0.039624408), np.float32(0.039711323), np.float32(0.042454295), np.float32(0.03578601), np.float32(0.035141475), np.float32(0.034116425), np.float32(0.037910573), np.float32(0.03813602), np.float32(0.033685118), np.float32(0.028913036), np.float32(0.026744278), np.float32(0.022761697), np.float32(0.024013579), np.float32(0.02184551), np.float32(0.021665134), np.float32(0.021966686), np.float32(0.019368242), np.float32(0.019015843), np.float32(0.018888054), np.float32(0.020092567), np.float32(0.021023955), np.float32(0.019624757), np.float32(0.020421332), np.float32(0.0210599), np.float32(0.020264734), np.float32(0.019749494), np.float32(0.018422516), np.float32(0.017497782), np.float32(0.017422581), np.float32(0.016837934), np.float32(0.01617519), np.float32(0.017154152), np.float32(0.019528845), np.float32(0.023612883), np.float32(0.024983503), np.float32(0.029037457), np.float32(0.027175685), np.float32(0.025035227), np.float32(0.02361101), np.float32(0.022101367), np.float32(0.022021864), np.float32(0.0225891), np.float32(0.019843595), np.float32(0.018106041), np.float32(0.018951152), np.float32(0.018307699), np.float32(0.018424189), np.float32(0.021669202), np.float32(0.022481535), np.float32(0.02310989), np.float32(0.024649978), np.float32(0.022891242), np.float32(0.02220288), np.float32(0.023021584), np.float32(0.021812195), np.float32(0.020122912), np.float32(0.019759052), np.float32(0.023020098), np.float32(0.024516124), np.float32(0.02412835), np.float32(0.023187721), np.float32(0.022781195), np.float32(0.022240458), np.float32(0.020747084), np.float32(0.018454706), np.float32(0.016585756), np.float32(0.016253648), np.float32(0.015753685), np.float32(0.013375603), np.float32(0.0123439105), np.float32(0.011795276), np.float32(0.01062831), np.float32(0.011856175), np.float32(0.012324225), np.float32(0.012566156), np.float32(0.013057475), np.float32(0.013954189), np.float32(0.016366454), np.float32(0.016521744), np.float32(0.016082829), np.float32(0.015536923), np.float32(0.01451416), np.float32(0.013769103), np.float32(0.01252053), np.float32(0.012239188), np.float32(0.012531366), np.float32(0.013367695), np.float32(0.014061313), np.float32(0.014667609), np.float32(0.01632205), np.float32(0.018733203), np.float32(0.018415809), np.float32(0.02088096), np.float32(0.022141358), np.float32(0.022590833), np.float32(0.019275468), np.float32(0.024632614), np.float32(0.025415305), np.float32(0.026252419), np.float32(0.022501279), np.float32(0.025220798), np.float32(0.026322884), np.float32(0.025338989), np.float32(0.023847159), np.float32(0.022145767), np.float32(0.0215465), np.float32(0.023740377), np.float32(0.025250128), np.float32(0.026683474), np.float32(0.030128762), np.float32(0.035041485), np.float32(0.038974017), np.float32(0.037753947), np.float32(0.034277976), np.float32(0.034026027), np.float32(0.034281015), np.float32(0.03777812), np.float32(0.040819973), np.float32(0.04530864), np.float32(0.048358392), np.float32(0.046614055), np.float32(0.04107369), np.float32(0.04667975), np.float32(0.044941608), np.float32(0.040093705), np.float32(0.044490952), np.float32(0.04533837), np.float32(0.04767276), np.float32(0.05283568), np.float32(0.04749955), np.float32(0.043462627), np.float32(0.044167466), np.float32(0.045932826), np.float32(0.048318394), np.float32(0.05185317), np.float32(0.04952128), np.float32(0.05014021), np.float32(0.05662923), np.float32(0.064857684), np.float32(0.07418025), np.float32(0.07340511), np.float32(0.08389057), np.float32(0.11045794), np.float32(0.10992003), np.float32(0.11369484), np.float32(0.12471022), np.float32(0.15600951), np.float32(0.22599536), np.float32(0.33159062), np.float32(0.40147614), np.float32(0.46100786), np.float32(0.42456973), np.float32(0.31708017), np.float32(0.25903082), np.float32(0.3017702), np.float32(0.3005544), np.float32(0.35376802), np.float32(0.29519537), np.float32(0.28522435), np.float32(0.26343098), np.float32(0.3233414), np.float32(0.3767427), np.float32(0.3318403), np.float32(0.30253795), np.float32(0.36195856), np.float32(0.3411272), np.float32(0.26802993), np.float32(0.24986528), np.float32(0.2047889), np.float32(0.17024677), np.float32(0.15211327), np.float32(0.1464739), np.float32(0.16191271), np.float32(0.12838966), np.float32(0.13464752), np.float32(0.12731598), np.float32(0.10808953), np.float32(0.087898165), np.float32(0.066018075), np.float32(0.06910222), np.float32(0.07593293), np.float32(0.07041832), np.float32(0.069189556), np.float32(0.070379324), np.float32(0.07951114), np.float32(0.08066482), np.float32(0.09078926), np.float32(0.091133475), np.float32(0.09066375), np.float32(0.09682004), np.float32(0.10887873), np.float32(0.1259173), np.float32(0.14676279), np.float32(0.16545434), np.float32(0.1627763), np.float32(0.16211028), np.float32(0.14632027), np.float32(0.15274665), np.float32(0.14459747), np.float32(0.14938821), np.float32(0.14252768), np.float32(0.14562953), np.float32(0.15297468), np.float32(0.17997594), np.float32(0.18956804), np.float32(0.1997161), np.float32(0.2264506), np.float32(0.21017258), np.float32(0.21008419), np.float32(0.19797829), np.float32(0.21034251), np.float32(0.18804708), np.float32(0.18898904), np.float32(0.18622495), np.float32(0.19324125), np.float32(0.19248353), np.float32(0.19352412), np.float32(0.1887355), np.float32(0.17952438), np.float32(0.1604291), np.float32(0.16943769), np.float32(0.18980506), np.float32(0.18683772), np.float32(0.19307123), np.float32(0.18897332), np.float32(0.18124105), np.float32(0.18111019), np.float32(0.16048467), np.float32(0.15466014), np.float32(0.13676538), np.float32(0.12035277), np.float32(0.103308685), np.float32(0.10701877), np.float32(0.096273124), np.float32(0.0800715), np.float32(0.08293601), np.float32(0.08293208), np.float32(0.06717602), np.float32(0.06559073), np.float32(0.076245196), np.float32(0.07261322), np.float32(0.060741097), np.float32(0.066175975), np.float32(0.078893155), np.float32(0.07348182), np.float32(0.07034464), np.float32(0.086634934), np.float32(0.08738846), np.float32(0.08066477), np.float32(0.08745342), np.float32(0.081376985), np.float32(0.07648333), np.float32(0.070257165), np.float32(0.06526565), np.float32(0.06448507), np.float32(0.05749951), np.float32(0.0491742), np.float32(0.050554175), np.float32(0.053505022), np.float32(0.04609298), np.float32(0.040998444), np.float32(0.04755526), np.float32(0.048828326), np.float32(0.042212557), np.float32(0.04560572), np.float32(0.048486225), np.float32(0.04641982), np.float32(0.042214166), np.float32(0.043806702), np.float32(0.044880975), np.float32(0.03778487), np.float32(0.036853865), np.float32(0.036398385), np.float32(0.030549575), np.float32(0.029702965), np.float32(0.03351928), np.float32(0.03387291), np.float32(0.030436108), np.float32(0.035082653), np.float32(0.045428365), np.float32(0.04518709), np.float32(0.039835885), np.float32(0.04567721), np.float32(0.057837587), np.float32(0.059421267), np.float32(0.05662296), np.float32(0.054876644), np.float32(0.056354165), np.float32(0.047829054), np.float32(0.048121523), np.float32(0.05162897), np.float32(0.052887004), np.float32(0.047440816), np.float32(0.044395704), np.float32(0.039851874), np.float32(0.035336513), np.float32(0.03361521), np.float32(0.030364351), np.float32(0.02696091), np.float32(0.025154602), np.float32(0.027492663), np.float32(0.029590886), np.float32(0.030058818), np.float32(0.03837238), np.float32(0.048201244), np.float32(0.062517755), np.float32(0.06315514), np.float32(0.06903877), np.float32(0.06918436), np.float32(0.09172249), np.float32(0.11070422), np.float32(0.12978525), np.float32(0.15878549), np.float32(0.2171298), np.float32(0.24373972), np.float32(0.28755775), np.float32(0.3412036), np.float32(0.40088862), np.float32(0.47513235), np.float32(0.5398413), np.float32(0.5852434), np.float32(0.6996441), np.float32(0.7951195), np.float32(0.8360018), np.float32(0.8297343), np.float32(0.8270923), np.float32(0.8280367), np.float32(0.8391536), np.float32(0.8422178), np.float32(0.8145383), np.float32(0.7820213), np.float32(0.7765829), np.float32(0.755229), np.float32(0.7403356), np.float32(0.6959491), np.float32(0.6778822), np.float32(0.65777475), np.float32(0.6022601), np.float32(0.5130071), np.float32(0.49135092), np.float32(0.40304363), np.float32(0.36379123), np.float32(0.30469307), np.float32(0.30160686), np.float32(0.29914358), np.float32(0.22708979), np.float32(0.18530588), np.float32(0.1850872), np.float32(0.17389147), np.float32(0.10248861), np.float32(0.06211748), np.float32(0.04692141), np.float32(0.038483664), np.float32(0.04043282), np.float32(0.044357706), np.float32(0.0520736), np.float32(0.051974554), np.float32(0.050722834), np.float32(0.056730546), np.float32(0.061787184), np.float32(0.06635972), np.float32(0.0657672), np.float32(0.07015453), np.float32(0.07678434), np.float32(0.082726575), np.float32(0.089792706), np.float32(0.10037036), np.float32(0.09094422), np.float32(0.09014079), np.float32(0.096630946), np.float32(0.094453186), np.float32(0.07349152), np.float32(0.07148809), np.float32(0.08473374), np.float32(0.080719806), np.float32(0.07708041), np.float32(0.09037392), np.float32(0.10539943), np.float32(0.10999565), np.float32(0.111286886), np.float32(0.11906612), np.float32(0.11897946), np.float32(0.11769145), np.float32(0.107745096), np.float32(0.10488002), np.float32(0.091940284), np.float32(0.07879871), np.float32(0.0756113), np.float32(0.0700889), np.float32(0.06544713), np.float32(0.06755612), np.float32(0.07374475), np.float32(0.074513935), np.float32(0.064931735), np.float32(0.067293234), np.float32(0.069784075), np.float32(0.0689301), np.float32(0.057768784), np.float32(0.059877418), np.float32(0.05343), np.float32(0.04199476), np.float32(0.037033733), np.float32(0.03947226), np.float32(0.039198663), np.float32(0.03881273), np.float32(0.042053618), np.float32(0.044149693), np.float32(0.045165904), np.float32(0.047902886), np.float32(0.05553123), np.float32(0.06521513), np.float32(0.075518854), np.float32(0.083195925), np.float32(0.091058776), np.float32(0.08605585), np.float32(0.07721259), np.float32(0.08043681), np.float32(0.084925145), np.float32(0.078946255), np.float32(0.07829715), np.float32(0.08660953), np.float32(0.08918304), np.float32(0.08342248), np.float32(0.093365505), np.float32(0.11013613), np.float32(0.112387545), np.float32(0.10688999), np.float32(0.10947592), np.float32(0.11528988), np.float32(0.09738901), np.float32(0.10220217), np.float32(0.107815295), np.float32(0.11827948), np.float32(0.11846255), np.float32(0.11891176), np.float32(0.08989023), np.float32(0.08763069), np.float32(0.086499475), np.float32(0.08273301), np.float32(0.085435964), np.float32(0.09160569), np.float32(0.096454024), np.float32(0.09487329), np.float32(0.10843686), np.float32(0.11169858), np.float32(0.10426372), np.float32(0.11160324), np.float32(0.108383164), np.float32(0.10932134), np.float32(0.106929675), np.float32(0.11204272), np.float32(0.112746336), np.float32(0.098527625), np.float32(0.10355618), np.float32(0.10777832), np.float32(0.103318706), np.float32(0.10086035), np.float32(0.080216594), np.float32(0.07126673), np.float32(0.07088347), np.float32(0.062320918), np.float32(0.068018444), np.float32(0.08182872), np.float32(0.08668521), np.float32(0.07205891), np.float32(0.076954685), np.float32(0.073258705), np.float32(0.058954842), np.float32(0.050575726), np.float32(0.049584843), np.float32(0.04604782), np.float32(0.04092601), np.float32(0.038493168), np.float32(0.040670797), np.float32(0.03365432), np.float32(0.029854547), np.float32(0.029731236), np.float32(0.025670225), np.float32(0.02592202), np.float32(0.025512146), np.float32(0.023397123), np.float32(0.028363548), np.float32(0.029940313), np.float32(0.030603742), np.float32(0.03660791), np.float32(0.040150635), np.float32(0.043039627), np.float32(0.039973576), np.float32(0.043362584), np.float32(0.05181729), np.float32(0.054687437), np.float32(0.056258775), np.float32(0.06615404), np.float32(0.07270194), np.float32(0.077202536), np.float32(0.073601864), np.float32(0.092494816), np.float32(0.11354285), np.float32(0.119784296), np.float32(0.12756908), np.float32(0.13617243), np.float32(0.13731802), np.float32(0.12962045), np.float32(0.115623616), np.float32(0.113096595), np.float32(0.110326774), np.float32(0.10435749), np.float32(0.090094656), np.float32(0.09249051), np.float32(0.08860371), np.float32(0.078438945), np.float32(0.07928325), np.float32(0.0809559), np.float32(0.07646632), np.float32(0.07256033), np.float32(0.086512215), np.float32(0.08484553), np.float32(0.08785381), np.float32(0.08788976), np.float32(0.10773733), np.float32(0.13496213), np.float32(0.13348287), np.float32(0.13623291), np.float32(0.12230126), np.float32(0.134955), np.float32(0.14626858), np.float32(0.13622567), np.float32(0.16075197), np.float32(0.13777705), np.float32(0.12231461), np.float32(0.12257808), np.float32(0.063612655)], 'MAASSDRSPPPFSSAAEQPEEAAPADMADGDSDEGEDIFVNNTNPVAVSRGVSQPERVSEEPPDLFTEEEEAGNTNTKSNGVHSDDDNDLFADAHVELNTDKSGSSDRKELSSSSSSSSGPLPSSSFTQNPALVQPSSLEQLEEEEAKDSFDLDVAVTNPEKVGDGMNAYVAYKVSTRTSLAMFRNKTFSVRRRFSDFLGLYEKLSVKQSHHGCIIPPPPEKSVVGMTKVKVGMDDPSSVEFVERRRAALERYLQRIVSHPSLLQDPDVREFLEREELPRAVNTQALSGAGFLKMINKASEAVNKMTIKMNESDTWFEDRFQEVENEEQQLRKLQAVVDSLVNHRKELCGNTAVFAKSMAMLGNSEDNTALSRALSQLAEVEDKMEQLHQEQAASDFFIFAELLGDYIRLLGAVRGCFDQRTRAWQRWQEAQSTLQKKRESEAKLLWANKPEKLQQAKEEIADWEARVTQYERDFDRIGMTVRKEVLRFEKEKAKDFKSQIIRYLEAMVQSQQRPRIRSDLEVCAARRAVPCFYIRAGPFAHNETQRAASRGSCGAIAAEVLHLLLPVTNAQATDQSVSQLLEVTGLPLTCPAHTMDQQRDKYGERPARSTKVSQGSRSGHSSRPSGSSSSSGVLMVGPNFRVGKKIGCGNFGELKLGKNLYTNEYVAIKLEPVKSRAPQLHLEYRFYKTLGTTAEGVPQVFYFGPCGKYNAMVLELLGPSLEDLFDLCDRTFSLKTVLMIAIQLISRMEYVHSKNLIYRDVKPENFLIGRQGNKKEHIIHIIDFGLAKEYIDPETKKHIPYREHKSLTGTARYMSINTHLGKEQSRRDDLEALGHMFMYFLRGSLPWQGLKADTLKERYQKIGDTKRNTPIESLCENFPEEMATYLRYVRRLDFFEKPDYEYLRTLFTELFERKGYTFDYTYDWVGRQIPTPVGSVHIDSGASAVTRDSHPHRDRPSQHQPIRNQVVSSTNGELNADEPVNSNAPITAQAEGEVVDEAKCCCFFKRKRKKNTQRHK': [np.float32(0.9760149), np.float32(0.97745425), np.float32(0.978136), np.float32(0.9793783), np.float32(0.9806082), np.float32(0.9816281), np.float32(0.9821076), np.float32(0.9824217), np.float32(0.9835656), np.float32(0.9841734), np.float32(0.9845525), np.float32(0.98451644), np.float32(0.9844189), np.float32(0.983395), np.float32(0.983204), np.float32(0.9826194), np.float32(0.9818044), np.float32(0.98216367), np.float32(0.98138577), np.float32(0.98119813), np.float32(0.98117214), np.float32(0.98114085), np.float32(0.9815933), np.float32(0.9813633), np.float32(0.9805752), np.float32(0.9802185), np.float32(0.97964096), np.float32(0.9795004), np.float32(0.97895324), np.float32(0.97821724), np.float32(0.9777259), np.float32(0.9777753), np.float32(0.9769995), np.float32(0.9761801), np.float32(0.9773423), np.float32(0.9778983), np.float32(0.97804844), np.float32(0.97779), np.float32(0.9783212), np.float32(0.9775564), np.float32(0.9787729), np.float32(0.97833896), np.float32(0.9792092), np.float32(0.9785832), np.float32(0.97946244), np.float32(0.97936857), np.float32(0.97894627), np.float32(0.97941667), np.float32(0.9799866), np.float32(0.98056924), np.float32(0.9804591), np.float32(0.9804068), np.float32(0.98074245), np.float32(0.98111546), np.float32(0.9814197), np.float32(0.98144823), np.float32(0.98109794), np.float32(0.98067445), np.float32(0.9801696), np.float32(0.98057556), np.float32(0.9797422), np.float32(0.9801436), np.float32(0.9798473), np.float32(0.9792589), np.float32(0.9788865), np.float32(0.97900003), np.float32(0.9794923), np.float32(0.97944045), np.float32(0.9797324), np.float32(0.97946405), np.float32(0.97956115), np.float32(0.9802719), np.float32(0.9792236), np.float32(0.97875655), np.float32(0.9781787), np.float32(0.97810775), np.float32(0.9773138), np.float32(0.97724766), np.float32(0.9766913), np.float32(0.9774563), np.float32(0.97655654), np.float32(0.9764944), np.float32(0.9755308), np.float32(0.97554773), np.float32(0.97494704), np.float32(0.975453), np.float32(0.97583723), np.float32(0.97596985), np.float32(0.97544837), np.float32(0.97540015), np.float32(0.97531885), np.float32(0.97647506), np.float32(0.9761779), np.float32(0.9766292), np.float32(0.97573066), np.float32(0.9761219), np.float32(0.9757923), np.float32(0.9759897), np.float32(0.97624165), np.float32(0.9768975), np.float32(0.97690773), np.float32(0.9771846), np.float32(0.9763885), np.float32(0.97567785), np.float32(0.9759695), np.float32(0.9757775), np.float32(0.9760982), np.float32(0.9759764), np.float32(0.9770808), np.float32(0.97746503), np.float32(0.97753817), np.float32(0.977771), np.float32(0.97835505), np.float32(0.9781014), np.float32(0.9775519), np.float32(0.9775238), np.float32(0.97746575), np.float32(0.97723025), np.float32(0.97704655), np.float32(0.976845), np.float32(0.9762891), np.float32(0.97632164), np.float32(0.9760041), np.float32(0.9738408), np.float32(0.9730511), np.float32(0.973045), np.float32(0.97132856), np.float32(0.9711031), np.float32(0.97021973), np.float32(0.96966356), np.float32(0.96640575), np.float32(0.96571153), np.float32(0.9638822), np.float32(0.960421), np.float32(0.95492744), np.float32(0.95241195), np.float32(0.94788736), np.float32(0.9475632), np.float32(0.94250286), np.float32(0.9300717), np.float32(0.92468446), np.float32(0.9212872), np.float32(0.9163336), np.float32(0.9055335), np.float32(0.8792602), np.float32(0.86098087), np.float32(0.8658409), np.float32(0.8552312), np.float32(0.8283474), np.float32(0.81151783), np.float32(0.785524), np.float32(0.76617694), np.float32(0.7342014), np.float32(0.7296629), np.float32(0.7043683), np.float32(0.6843344), np.float32(0.6738194), np.float32(0.66258353), np.float32(0.6515284), np.float32(0.65702885), np.float32(0.648218), np.float32(0.6062227), np.float32(0.58130574), np.float32(0.5366083), np.float32(0.48958018), np.float32(0.42540556), np.float32(0.37253106), np.float32(0.33936298), np.float32(0.2882758), np.float32(0.23391674), np.float32(0.21494743), np.float32(0.1870804), np.float32(0.15609987), np.float32(0.13737954), np.float32(0.13470665), np.float32(0.13134842), np.float32(0.13200724), np.float32(0.11875642), np.float32(0.11432096), np.float32(0.09861783), np.float32(0.09619039), np.float32(0.10630236), np.float32(0.11896127), np.float32(0.11136157), np.float32(0.10392543), np.float32(0.10783397), np.float32(0.09851897), np.float32(0.099757865), np.float32(0.10817159), np.float32(0.1022407), np.float32(0.09886195), np.float32(0.11252589), np.float32(0.12512837), np.float32(0.11967171), np.float32(0.12750614), np.float32(0.14567722), np.float32(0.15513709), np.float32(0.15348448), np.float32(0.18433996), np.float32(0.20806058), np.float32(0.21873358), np.float32(0.17183888), np.float32(0.17763582), np.float32(0.17370926), np.float32(0.1734304), np.float32(0.17978495), np.float32(0.2237468), np.float32(0.2512763), np.float32(0.27969858), np.float32(0.2966872), np.float32(0.31852427), np.float32(0.34944892), np.float32(0.36136553), np.float32(0.32665822), np.float32(0.3874454), np.float32(0.3989276), np.float32(0.34610045), np.float32(0.41354305), np.float32(0.44203073), np.float32(0.4304722), np.float32(0.42141682), np.float32(0.4284475), np.float32(0.45100597), np.float32(0.5528081), np.float32(0.5620512), np.float32(0.68897873), np.float32(0.7130733), np.float32(0.7219452), np.float32(0.6978817), np.float32(0.6681036), np.float32(0.61374027), np.float32(0.619918), np.float32(0.6295642), np.float32(0.5948727), np.float32(0.57625145), np.float32(0.51414067), np.float32(0.4656783), np.float32(0.44635388), np.float32(0.39873874), np.float32(0.3474117), np.float32(0.3432194), np.float32(0.23675467), np.float32(0.19397402), np.float32(0.15484793), np.float32(0.13616021), np.float32(0.109854035), np.float32(0.10541959), np.float32(0.1053358), np.float32(0.096518055), np.float32(0.08865698), np.float32(0.08686666), np.float32(0.0935717), np.float32(0.097826846), np.float32(0.09825811), np.float32(0.11155096), np.float32(0.12820892), np.float32(0.13216878), np.float32(0.12633114), np.float32(0.13025403), np.float32(0.14293545), np.float32(0.13076715), np.float32(0.13963664), np.float32(0.16184925), np.float32(0.16452871), np.float32(0.1685841), np.float32(0.20964266), np.float32(0.24108171), np.float32(0.21884795), np.float32(0.2216475), np.float32(0.23233701), np.float32(0.2412691), np.float32(0.23083417), np.float32(0.22771226), np.float32(0.2750359), np.float32(0.21742952), np.float32(0.21286306), np.float32(0.2155321), np.float32(0.21395366), np.float32(0.21109019), np.float32(0.2034847), np.float32(0.18295994), np.float32(0.20232812), np.float32(0.2036653), np.float32(0.17252922), np.float32(0.16877739), np.float32(0.17728564), np.float32(0.19911106), np.float32(0.18816485), np.float32(0.17889486), np.float32(0.20006076), np.float32(0.22091788), np.float32(0.21612284), np.float32(0.20147693), np.float32(0.20733435), np.float32(0.19510935), np.float32(0.1942915), np.float32(0.19309759), np.float32(0.19950897), np.float32(0.19595993), np.float32(0.19584802), np.float32(0.20583577), np.float32(0.19900957), np.float32(0.19820622), np.float32(0.19586048), np.float32(0.21140744), np.float32(0.2136402), np.float32(0.1990976), np.float32(0.21791372), np.float32(0.25931793), np.float32(0.2365151), np.float32(0.21519881), np.float32(0.23615932), np.float32(0.22708045), np.float32(0.22206217), np.float32(0.24068761), np.float32(0.25758532), np.float32(0.2294987), np.float32(0.23919766), np.float32(0.27610582), np.float32(0.2842794), np.float32(0.27847087), np.float32(0.27930576), np.float32(0.2451295), np.float32(0.23003154), np.float32(0.2237082), np.float32(0.21368252), np.float32(0.20083116), np.float32(0.19639613), np.float32(0.19934666), np.float32(0.19884384), np.float32(0.19219199), np.float32(0.18756633), np.float32(0.18864228), np.float32(0.19212307), np.float32(0.19724016), np.float32(0.21015026), np.float32(0.20774774), np.float32(0.2048667), np.float32(0.20139156), np.float32(0.20360306), np.float32(0.19773947), np.float32(0.20372988), np.float32(0.20708041), np.float32(0.19781594), np.float32(0.19867526), np.float32(0.20410827), np.float32(0.19717553), np.float32(0.17823566), np.float32(0.17509478), np.float32(0.18330877), np.float32(0.20420006), np.float32(0.20857811), np.float32(0.24005273), np.float32(0.27136937), np.float32(0.30565432), np.float32(0.33162645), np.float32(0.3371463), np.float32(0.35425362), np.float32(0.30601856), np.float32(0.31955814), np.float32(0.32108703), np.float32(0.3309628), np.float32(0.30588704), np.float32(0.31267816), np.float32(0.3232253), np.float32(0.33517805), np.float32(0.2672829), np.float32(0.30734643), np.float32(0.34898666), np.float32(0.3242839), np.float32(0.3615689), np.float32(0.3594287), np.float32(0.3315996), np.float32(0.2759102), np.float32(0.24031857), np.float32(0.24045038), np.float32(0.2155524), np.float32(0.21003361), np.float32(0.21740386), np.float32(0.21086136), np.float32(0.2051825), np.float32(0.19126424), np.float32(0.19755192), np.float32(0.19742104), np.float32(0.20171991), np.float32(0.17044961), np.float32(0.18121196), np.float32(0.19550467), np.float32(0.18285163), np.float32(0.1583866), np.float32(0.16436066), np.float32(0.15861186), np.float32(0.14282882), np.float32(0.1399228), np.float32(0.14573398), np.float32(0.12427117), np.float32(0.09981889), np.float32(0.11725856), np.float32(0.10367647), np.float32(0.08249211), np.float32(0.079517074), np.float32(0.07113542), np.float32(0.06038374), np.float32(0.055626288), np.float32(0.05546403), np.float32(0.057532687), np.float32(0.05511939), np.float32(0.052498437), np.float32(0.05769598), np.float32(0.056822423), np.float32(0.05793922), np.float32(0.061426777), np.float32(0.066163115), np.float32(0.0673329), np.float32(0.071522966), np.float32(0.080267586), np.float32(0.091589026), np.float32(0.098774776), np.float32(0.112505086), np.float32(0.1239161), np.float32(0.13306399), np.float32(0.12998304), np.float32(0.13534108), np.float32(0.14495116), np.float32(0.15118708), np.float32(0.169714), np.float32(0.19297987), np.float32(0.19878504), np.float32(0.20190011), np.float32(0.22095677), np.float32(0.24920298), np.float32(0.2508748), np.float32(0.2516477), np.float32(0.2485487), np.float32(0.2730695), np.float32(0.2578576), np.float32(0.3041972), np.float32(0.35161084), np.float32(0.34677058), np.float32(0.35898212), np.float32(0.3791964), np.float32(0.38946447), np.float32(0.36120632), np.float32(0.365599), np.float32(0.3930262), np.float32(0.3674108), np.float32(0.37693977), np.float32(0.3818619), np.float32(0.36592), np.float32(0.32251704), np.float32(0.3336809), np.float32(0.33545446), np.float32(0.3084295), np.float32(0.29495022), np.float32(0.31335524), np.float32(0.30696896), np.float32(0.2747968), np.float32(0.26371226), np.float32(0.28201395), np.float32(0.25920328), np.float32(0.25359997), np.float32(0.2933152), np.float32(0.27508065), np.float32(0.22361273), np.float32(0.23024696), np.float32(0.23449342), np.float32(0.23028712), np.float32(0.22464086), np.float32(0.21136636), np.float32(0.22928612), np.float32(0.20710993), np.float32(0.19942987), np.float32(0.20221063), np.float32(0.21240221), np.float32(0.19893205), np.float32(0.19787125), np.float32(0.21715507), np.float32(0.19506465), np.float32(0.1873559), np.float32(0.18890171), np.float32(0.20893325), np.float32(0.2157355), np.float32(0.19608806), np.float32(0.20463246), np.float32(0.22595674), np.float32(0.19704868), np.float32(0.20328514), np.float32(0.22046772), np.float32(0.20496756), np.float32(0.17790541), np.float32(0.17736655), np.float32(0.18782687), np.float32(0.17544493), np.float32(0.14551985), np.float32(0.16143802), np.float32(0.15768106), np.float32(0.1213618), np.float32(0.1300516), np.float32(0.15019861), np.float32(0.14917777), np.float32(0.15489607), np.float32(0.17555498), np.float32(0.18891604), np.float32(0.19158189), np.float32(0.19360837), np.float32(0.1929469), np.float32(0.21458709), np.float32(0.194303), np.float32(0.19184022), np.float32(0.19537534), np.float32(0.20183448), np.float32(0.18909775), np.float32(0.18193616), np.float32(0.1938131), np.float32(0.20243873), np.float32(0.1942462), np.float32(0.20181106), np.float32(0.22157374), np.float32(0.2009775), np.float32(0.1992358), np.float32(0.19964692), np.float32(0.18894541), np.float32(0.17016028), np.float32(0.17610092), np.float32(0.20764604), np.float32(0.21709324), np.float32(0.21280156), np.float32(0.21332675), np.float32(0.22928174), np.float32(0.2139285), np.float32(0.21755159), np.float32(0.23670149), np.float32(0.23568778), np.float32(0.32160687), np.float32(0.36558864), np.float32(0.4077649), np.float32(0.45289674), np.float32(0.41829455), np.float32(0.47215447), np.float32(0.38520753), np.float32(0.35319614), np.float32(0.39373124), np.float32(0.4085716), np.float32(0.40004155), np.float32(0.40866166), np.float32(0.3395768), np.float32(0.23897599), np.float32(0.23787189), np.float32(0.22553778), np.float32(0.20285201), np.float32(0.20323049), np.float32(0.17384496), np.float32(0.16026583), np.float32(0.14182562), np.float32(0.12488095), np.float32(0.12873957), np.float32(0.123006694), np.float32(0.12133586), np.float32(0.110098094), np.float32(0.10290587), np.float32(0.12590544), np.float32(0.1376339), np.float32(0.13444375), np.float32(0.12707295), np.float32(0.14664489), np.float32(0.15901434), np.float32(0.1547999), np.float32(0.17124099), np.float32(0.18151158), np.float32(0.18641602), np.float32(0.18418701), np.float32(0.20917319), np.float32(0.20822985), np.float32(0.23452614), np.float32(0.26695898), np.float32(0.30596963), np.float32(0.33947736), np.float32(0.35865673), np.float32(0.3940042), np.float32(0.37920514), np.float32(0.39974046), np.float32(0.3736237), np.float32(0.38101113), np.float32(0.35125402), np.float32(0.3110893), np.float32(0.37160572), np.float32(0.35438722), np.float32(0.37856847), np.float32(0.408017), np.float32(0.45432723), np.float32(0.5005007), np.float32(0.5470517), np.float32(0.5942022), np.float32(0.6731116), np.float32(0.71303284), np.float32(0.7259242), np.float32(0.7562543), np.float32(0.8146646), np.float32(0.815922), np.float32(0.8476929), np.float32(0.85593945), np.float32(0.87729234), np.float32(0.8717393), np.float32(0.91239786), np.float32(0.92772347), np.float32(0.9420316), np.float32(0.94729894), np.float32(0.95315135), np.float32(0.960005), np.float32(0.9665913), np.float32(0.96927565), np.float32(0.9717763), np.float32(0.97662455), np.float32(0.9782884), np.float32(0.9807381), np.float32(0.9810776), np.float32(0.98130804), np.float32(0.9810408), np.float32(0.9808638), np.float32(0.97985506), np.float32(0.9763157), np.float32(0.9747533), np.float32(0.973203), np.float32(0.97030145), np.float32(0.96690345), np.float32(0.9574785), np.float32(0.9473225), np.float32(0.94086814), np.float32(0.9289724), np.float32(0.91253585), np.float32(0.8969891), np.float32(0.8566689), np.float32(0.8479705), np.float32(0.8111511), np.float32(0.7999663), np.float32(0.749152), np.float32(0.6758001), np.float32(0.5666821), np.float32(0.4030728), np.float32(0.33582792), np.float32(0.2723734), np.float32(0.22089621), np.float32(0.1832491), np.float32(0.11924618), np.float32(0.11616066), np.float32(0.11338832), np.float32(0.11496806), np.float32(0.14700143), np.float32(0.14558913), np.float32(0.13444419), np.float32(0.15000457), np.float32(0.15423046), np.float32(0.15128611), np.float32(0.15078744), np.float32(0.12752375), np.float32(0.11049474), np.float32(0.10663274), np.float32(0.08947749), np.float32(0.078962535), np.float32(0.07765473), np.float32(0.08387916), np.float32(0.08685722), np.float32(0.08785414), np.float32(0.09132), np.float32(0.10515188), np.float32(0.12197206), np.float32(0.11954188), np.float32(0.12754461), np.float32(0.1227186), np.float32(0.11886825), np.float32(0.119857475), np.float32(0.11047282), np.float32(0.097658575), np.float32(0.09067003), np.float32(0.092393726), np.float32(0.0907809), np.float32(0.08396342), np.float32(0.087030046), np.float32(0.08906569), np.float32(0.09237564), np.float32(0.092941), np.float32(0.09901652), np.float32(0.10938328), np.float32(0.1167681), np.float32(0.12851916), np.float32(0.122797444), np.float32(0.11203654), np.float32(0.10615047), np.float32(0.09991675), np.float32(0.086882114), np.float32(0.080213204), np.float32(0.06928403), np.float32(0.06268978), np.float32(0.05632036), np.float32(0.054220002), np.float32(0.055551965), np.float32(0.055866335), np.float32(0.06424946), np.float32(0.06269129), np.float32(0.06297428), np.float32(0.063809216), np.float32(0.0548514), np.float32(0.049841825), np.float32(0.045667037), np.float32(0.04704657), np.float32(0.04106024), np.float32(0.036639225), np.float32(0.034904603), np.float32(0.03280579), np.float32(0.032719333), np.float32(0.031912617), np.float32(0.03636469), np.float32(0.03982487), np.float32(0.039178625), np.float32(0.041045077), np.float32(0.045678094), np.float32(0.046920564), np.float32(0.046857618), np.float32(0.04852655), np.float32(0.050998565), np.float32(0.046503183), np.float32(0.043279495), np.float32(0.042183954), np.float32(0.041136477), np.float32(0.04236699), np.float32(0.041900802), np.float32(0.041317094), np.float32(0.039135605), np.float32(0.038635354), np.float32(0.035922345), np.float32(0.03192795), np.float32(0.02976046), np.float32(0.026049292), np.float32(0.023038939), np.float32(0.02256207), np.float32(0.018823678), np.float32(0.017071959), np.float32(0.017919527), np.float32(0.020280316), np.float32(0.018618904), np.float32(0.018261347), np.float32(0.01881706), np.float32(0.017853538), np.float32(0.018591003), np.float32(0.019683847), np.float32(0.018765172), np.float32(0.017589651), np.float32(0.01787929), np.float32(0.018212609), np.float32(0.01879952), np.float32(0.020425009), np.float32(0.024336208), np.float32(0.025440712), np.float32(0.03122971), np.float32(0.036080666), np.float32(0.035023026), np.float32(0.034924615), np.float32(0.039348647), np.float32(0.044858843), np.float32(0.053758103), np.float32(0.059003208), np.float32(0.074955545), np.float32(0.07462944), np.float32(0.08142277), np.float32(0.09734872), np.float32(0.10334177), np.float32(0.089648075), np.float32(0.07663294), np.float32(0.06823724), np.float32(0.06971327), np.float32(0.06589718), np.float32(0.06343534), np.float32(0.06051638), np.float32(0.05860268), np.float32(0.06076295), np.float32(0.056307275), np.float32(0.05166495), np.float32(0.05008832), np.float32(0.05434874), np.float32(0.058869757), np.float32(0.06049869), np.float32(0.06481799), np.float32(0.069326185), np.float32(0.07512626), np.float32(0.073173255), np.float32(0.07319375), np.float32(0.07628824), np.float32(0.07545033), np.float32(0.069726124), np.float32(0.07194499), np.float32(0.077794015), np.float32(0.09242695), np.float32(0.107182495), np.float32(0.1234977), np.float32(0.14980769), np.float32(0.16966864), np.float32(0.19478562), np.float32(0.21072705), np.float32(0.2131482), np.float32(0.21212035), np.float32(0.20748925), np.float32(0.20246676), np.float32(0.19046354), np.float32(0.18330912), np.float32(0.18667854), np.float32(0.16117282), np.float32(0.15413694), np.float32(0.13273759), np.float32(0.14253543), np.float32(0.11413143), np.float32(0.105577126), np.float32(0.11582983), np.float32(0.13116969), np.float32(0.13713132), np.float32(0.12865359), np.float32(0.11460313), np.float32(0.10522017), np.float32(0.108228095), np.float32(0.0946927), np.float32(0.08718621), np.float32(0.09017924), np.float32(0.09084023), np.float32(0.08135868), np.float32(0.076432824), np.float32(0.07854547), np.float32(0.067573264), np.float32(0.06407969), np.float32(0.06375355), np.float32(0.06420142), np.float32(0.05979476), np.float32(0.05576767), np.float32(0.0543526), np.float32(0.054269474), np.float32(0.053466555), np.float32(0.04767815), np.float32(0.044768807), np.float32(0.03770774), np.float32(0.035975), np.float32(0.03687409), np.float32(0.036204413), np.float32(0.03525062), np.float32(0.033684846), np.float32(0.03858469), np.float32(0.03976823), np.float32(0.034760367), np.float32(0.037940122), np.float32(0.045711964), np.float32(0.048520368), np.float32(0.048012193), np.float32(0.058417927), np.float32(0.072291), np.float32(0.07429811), np.float32(0.08308063), np.float32(0.10317451), np.float32(0.11769859), np.float32(0.12357312), np.float32(0.1311692), np.float32(0.13617659), np.float32(0.13984431), np.float32(0.14026833), np.float32(0.14082731), np.float32(0.14259721), np.float32(0.13882829), np.float32(0.1314332), np.float32(0.12164678), np.float32(0.13794151), np.float32(0.13645156), np.float32(0.12991937), np.float32(0.13199206), np.float32(0.14192966), np.float32(0.1326488), np.float32(0.123220846), np.float32(0.12294797), np.float32(0.11452297), np.float32(0.095681906), np.float32(0.09099843), np.float32(0.08921169), np.float32(0.078579314), np.float32(0.06192216), np.float32(0.057521824), np.float32(0.056243524), np.float32(0.051466696), np.float32(0.05193353), np.float32(0.05078976), np.float32(0.05250268), np.float32(0.052509952), np.float32(0.055571944), np.float32(0.06208402), np.float32(0.067069955), np.float32(0.055888005), np.float32(0.058714766), np.float32(0.06345661), np.float32(0.054271154), np.float32(0.04874642), np.float32(0.04972325), np.float32(0.04800139), np.float32(0.04534528), np.float32(0.04708931), np.float32(0.053196803), np.float32(0.054227285), np.float32(0.050371915), np.float32(0.057271738), np.float32(0.06404152), np.float32(0.067869164), np.float32(0.06967491), np.float32(0.0691258), np.float32(0.068762206), np.float32(0.0661361), np.float32(0.07235099), np.float32(0.06934811), np.float32(0.06652884), np.float32(0.061465148), np.float32(0.07031775), np.float32(0.06648416), np.float32(0.057379976), np.float32(0.063354276), np.float32(0.08976143), np.float32(0.10743658), np.float32(0.0996354), np.float32(0.11423912), np.float32(0.137455), np.float32(0.14352277), np.float32(0.14547598), np.float32(0.16176757), np.float32(0.21661593), np.float32(0.19814667), np.float32(0.20762853), np.float32(0.19083525), np.float32(0.29867023), np.float32(0.36541453), np.float32(0.45444897), np.float32(0.48406973), np.float32(0.5264047), np.float32(0.5746537), np.float32(0.63722044), np.float32(0.681578), np.float32(0.71603024), np.float32(0.7823917), np.float32(0.8214242), np.float32(0.8424677), np.float32(0.8890705), np.float32(0.89829), np.float32(0.92103034), np.float32(0.92139786), np.float32(0.9399875), np.float32(0.94921726), np.float32(0.9488356), np.float32(0.9475563), np.float32(0.95806694), np.float32(0.9604246), np.float32(0.9621495), np.float32(0.96831226), np.float32(0.9682031), np.float32(0.96792173), np.float32(0.9707509), np.float32(0.9714102), np.float32(0.9728851), np.float32(0.97388524), np.float32(0.97563756), np.float32(0.9752025), np.float32(0.97601444), np.float32(0.9761549), np.float32(0.9768131), np.float32(0.97621596), np.float32(0.97708344), np.float32(0.9769693), np.float32(0.97699445), np.float32(0.9763959), np.float32(0.97696984), np.float32(0.9765449), np.float32(0.9767472), np.float32(0.97633034), np.float32(0.9769101), np.float32(0.97540253), np.float32(0.9749715), np.float32(0.9749348), np.float32(0.97397995), np.float32(0.9750534), np.float32(0.9756231), np.float32(0.9752319), np.float32(0.97646093), np.float32(0.9764727), np.float32(0.9775957), np.float32(0.9782), np.float32(0.97803587), np.float32(0.97775966), np.float32(0.9773297), np.float32(0.9769468), np.float32(0.9761816), np.float32(0.97630477), np.float32(0.9762403), np.float32(0.974875), np.float32(0.9744272), np.float32(0.9720619), np.float32(0.96850544), np.float32(0.96762913), np.float32(0.96422666), np.float32(0.96858484), np.float32(0.97374094), np.float32(0.96592337), np.float32(0.8433612), np.float32(0.8122928), np.float32(0.7741952), np.float32(0.79006094), np.float32(0.7870697), np.float32(0.81033075), np.float32(0.82540065), np.float32(0.83686763), np.float32(0.8320847), np.float32(0.8245965), np.float32(0.83575386), np.float32(0.8500303), np.float32(0.860834), np.float32(0.86761564), np.float32(0.87298), np.float32(0.87198824), np.float32(0.86372674)], 'MTSKADYLKKYLSPASGDIEKKKKKKNKDKNKPSGLRLIEEDAFLSVDAAKTRDIGSDEEREEIEVLKQSVKKAKVVHGFKQTFAEVDAPKVIKPEPLSPDNSPPRGKRQRHDSDNSPPRPSRKRNDSDNSPPRPSRNRHDSDKDNSPPRRRRHDSDNSPPRPSRKIREESPSARNRRSPPRTRRDRHDSDNSPPRNRSRRDSDNSPPRRRPSSPARRRKDDDLSPPRKSRKIEEPKKIKKEEPDSDTETSGRTLEGKRSGLQSARDLKEESDKLRAKNSKMFEEMDTSVSGRFADTVYRQKQTKKKGKDSEEDQAKKERETKKTEELKEKYKSWNKGVAQIEDRRAQLEEMARVAAEPMARARDDDAMNAHLKEVLHAADPMANMIQKKRRDTAIDRGELVYPSYHGHFVPNRFGIAPGYRWDGVDRSNGFEGKLAKTENTKTANQSEYYKSIAEYE': [np.float32(0.6592489), np.float32(0.6496598), np.float32(0.67781276), np.float32(0.7606797), np.float32(0.81403697), np.float32(0.7896514), np.float32(0.80014026), np.float32(0.7829195), np.float32(0.79291874), np.float32(0.8422481), np.float32(0.81480557), np.float32(0.8596479), np.float32(0.866521), np.float32(0.8711031), np.float32(0.86204463), np.float32(0.8742389), np.float32(0.8785606), np.float32(0.8842158), np.float32(0.87751985), np.float32(0.8706761), np.float32(0.88869417), np.float32(0.8825082), np.float32(0.88852715), np.float32(0.89232767), np.float32(0.9000745), np.float32(0.9074879), np.float32(0.91275674), np.float32(0.9074712), np.float32(0.907009), np.float32(0.91027385), np.float32(0.90017754), np.float32(0.89008623), np.float32(0.8915562), np.float32(0.89188194), np.float32(0.8944695), np.float32(0.88930595), np.float32(0.8726355), np.float32(0.85117507), np.float32(0.8069267), np.float32(0.79962665), np.float32(0.7703103), np.float32(0.8082761), np.float32(0.7844834), np.float32(0.75523263), np.float32(0.7224669), np.float32(0.71689224), np.float32(0.7431574), np.float32(0.74530697), np.float32(0.6988324), np.float32(0.68178695), np.float32(0.6925855), np.float32(0.6390036), np.float32(0.6306856), np.float32(0.6304013), np.float32(0.63854843), np.float32(0.6592143), np.float32(0.66821194), np.float32(0.6599014), np.float32(0.6542397), np.float32(0.6743792), np.float32(0.7031496), np.float32(0.72232306), np.float32(0.7286048), np.float32(0.7376671), np.float32(0.74802023), np.float32(0.7500453), np.float32(0.756359), np.float32(0.7412176), np.float32(0.76160836), np.float32(0.7678846), np.float32(0.7683964), np.float32(0.7775966), np.float32(0.79406804), np.float32(0.8039184), np.float32(0.82372314), np.float32(0.83271676), np.float32(0.8582216), np.float32(0.8621565), np.float32(0.88021487), np.float32(0.89897615), np.float32(0.9075032), np.float32(0.9157492), np.float32(0.9311467), np.float32(0.93789524), np.float32(0.93574053), np.float32(0.9388372), np.float32(0.95452225), np.float32(0.9545542), np.float32(0.95363873), np.float32(0.95735866), np.float32(0.95759785), np.float32(0.9604471), np.float32(0.9621249), np.float32(0.9653537), np.float32(0.9666171), np.float32(0.9636714), np.float32(0.9692491), np.float32(0.9708238), np.float32(0.9720928), np.float32(0.97556305), np.float32(0.97674334), np.float32(0.9789367), np.float32(0.9806024), np.float32(0.98207253), np.float32(0.9827381), np.float32(0.98233944), np.float32(0.9828492), np.float32(0.98260087), np.float32(0.98347914), np.float32(0.9837531), np.float32(0.9832591), np.float32(0.98409456), np.float32(0.9840104), np.float32(0.9838541), np.float32(0.9836933), np.float32(0.983905), np.float32(0.98413277), np.float32(0.9838314), np.float32(0.98337674), np.float32(0.9833059), np.float32(0.9828038), np.float32(0.98305845), np.float32(0.9832292), np.float32(0.9830731), np.float32(0.98332673), np.float32(0.9834809), np.float32(0.9836496), np.float32(0.9840607), np.float32(0.9840411), np.float32(0.98427665), np.float32(0.98380417), np.float32(0.98361325), np.float32(0.98361325), np.float32(0.9834657), np.float32(0.9836805), np.float32(0.9829889), np.float32(0.9829763), np.float32(0.9831714), np.float32(0.9835687), np.float32(0.98360413), np.float32(0.9837585), np.float32(0.98413914), np.float32(0.9842988), np.float32(0.98462176), np.float32(0.98456466), np.float32(0.98480195), np.float32(0.984923), np.float32(0.9844578), np.float32(0.984683), np.float32(0.98453724), np.float32(0.9848717), np.float32(0.984852), np.float32(0.98466486), np.float32(0.98493004), np.float32(0.9847889), np.float32(0.9850038), np.float32(0.984592), np.float32(0.98447466), np.float32(0.984278), np.float32(0.98419803), np.float32(0.9841092), np.float32(0.98413384), np.float32(0.98397243), np.float32(0.98374385), np.float32(0.98334587), np.float32(0.9829921), np.float32(0.98355085), np.float32(0.983164), np.float32(0.98304063), np.float32(0.9829128), np.float32(0.9830893), np.float32(0.98304546), np.float32(0.9832054), np.float32(0.98352206), np.float32(0.98251396), np.float32(0.9827024), np.float32(0.9827884), np.float32(0.982499), np.float32(0.9822655), np.float32(0.98225003), np.float32(0.98231757), np.float32(0.98206836), np.float32(0.9815715), np.float32(0.9820119), np.float32(0.98238647), np.float32(0.98246366), np.float32(0.9828395), np.float32(0.9820317), np.float32(0.98215175), np.float32(0.9819603), np.float32(0.9814813), np.float32(0.9810846), np.float32(0.98147386), np.float32(0.9822075), np.float32(0.9819051), np.float32(0.9824852), np.float32(0.98215204), np.float32(0.9827283), np.float32(0.98339796), np.float32(0.98327243), np.float32(0.9838418), np.float32(0.9837413), np.float32(0.98402727), np.float32(0.9840528), np.float32(0.98413795), np.float32(0.98466533), np.float32(0.98449755), np.float32(0.98435843), np.float32(0.9840395), np.float32(0.9836091), np.float32(0.9831025), np.float32(0.9831529), np.float32(0.98323256), np.float32(0.98278147), np.float32(0.9823928), np.float32(0.982509), np.float32(0.9823928), np.float32(0.98238915), np.float32(0.9821363), np.float32(0.9820141), np.float32(0.9816443), np.float32(0.9815812), np.float32(0.9811708), np.float32(0.98076713), np.float32(0.9802879), np.float32(0.98092973), np.float32(0.9812852), np.float32(0.9809998), np.float32(0.98114944), np.float32(0.98121876), np.float32(0.98131406), np.float32(0.9811662), np.float32(0.9810003), np.float32(0.9812671), np.float32(0.9801713), np.float32(0.9808326), np.float32(0.9799415), np.float32(0.9806457), np.float32(0.9803212), np.float32(0.98017645), np.float32(0.9790679), np.float32(0.9786581), np.float32(0.97884274), np.float32(0.97920555), np.float32(0.9792047), np.float32(0.97803485), np.float32(0.9781626), np.float32(0.97833055), np.float32(0.9779976), np.float32(0.9772444), np.float32(0.97759753), np.float32(0.97724724), np.float32(0.9764276), np.float32(0.9752807), np.float32(0.9743208), np.float32(0.9723113), np.float32(0.97079843), np.float32(0.96797824), np.float32(0.96600914), np.float32(0.9649405), np.float32(0.9610236), np.float32(0.9581709), np.float32(0.9541682), np.float32(0.9504237), np.float32(0.94557625), np.float32(0.93534833), np.float32(0.9311046), np.float32(0.9172664), np.float32(0.90634745), np.float32(0.9023261), np.float32(0.8870993), np.float32(0.8686294), np.float32(0.8574426), np.float32(0.84845847), np.float32(0.83852875), np.float32(0.8241272), np.float32(0.8266933), np.float32(0.79062665), np.float32(0.785355), np.float32(0.77124596), np.float32(0.76057374), np.float32(0.759234), np.float32(0.7644487), np.float32(0.74573016), np.float32(0.7656257), np.float32(0.7698018), np.float32(0.76149297), np.float32(0.75041676), np.float32(0.7535408), np.float32(0.74847895), np.float32(0.74873775), np.float32(0.7557159), np.float32(0.76242757), np.float32(0.7836747), np.float32(0.79392964), np.float32(0.8270536), np.float32(0.8093184), np.float32(0.8098022), np.float32(0.79303), np.float32(0.7814044), np.float32(0.76398015), np.float32(0.76502156), np.float32(0.7557494), np.float32(0.751687), np.float32(0.74032503), np.float32(0.73714274), np.float32(0.74647284), np.float32(0.74895257), np.float32(0.7603366), np.float32(0.7537289), np.float32(0.74363035), np.float32(0.7542353), np.float32(0.7527425), np.float32(0.74268794), np.float32(0.74028456), np.float32(0.72800666), np.float32(0.7082453), np.float32(0.69043005), np.float32(0.6854401), np.float32(0.66373175), np.float32(0.65035367), np.float32(0.6451978), np.float32(0.6390121), np.float32(0.63799244), np.float32(0.64062005), np.float32(0.60665256), np.float32(0.5922659), np.float32(0.57797545), np.float32(0.58215624), np.float32(0.5651376), np.float32(0.53653145), np.float32(0.52502364), np.float32(0.48624578), np.float32(0.45122984), np.float32(0.43576986), np.float32(0.43255875), np.float32(0.41248474), np.float32(0.39788863), np.float32(0.39503515), np.float32(0.40144065), np.float32(0.39269736), np.float32(0.3862405), np.float32(0.3918187), np.float32(0.40081793), np.float32(0.40431425), np.float32(0.3942316), np.float32(0.40583086), np.float32(0.40332755), np.float32(0.38925546), np.float32(0.36985412), np.float32(0.3862395), np.float32(0.39495245), np.float32(0.4114026), np.float32(0.39733684), np.float32(0.4150396), np.float32(0.43437365), np.float32(0.43989512), np.float32(0.44176722), np.float32(0.44143468), np.float32(0.4441852), np.float32(0.44352603), np.float32(0.41859755), np.float32(0.43376037), np.float32(0.43235007), np.float32(0.43890837), np.float32(0.43254438), np.float32(0.41995072), np.float32(0.4109937), np.float32(0.41457498), np.float32(0.4102122), np.float32(0.4167533), np.float32(0.40969098), np.float32(0.4072716), np.float32(0.4112716), np.float32(0.40803313), np.float32(0.41292718), np.float32(0.41249385), np.float32(0.42162588), np.float32(0.4010785), np.float32(0.39512873), np.float32(0.40895167), np.float32(0.4594128), np.float32(0.4369858), np.float32(0.43965322), np.float32(0.43776515), np.float32(0.46599868), np.float32(0.46472448), np.float32(0.48953876), np.float32(0.48432758), np.float32(0.45530033), np.float32(0.45281318), np.float32(0.44930023), np.float32(0.44858184), np.float32(0.45328405), np.float32(0.4812728), np.float32(0.5248882), np.float32(0.5639694), np.float32(0.5923466), np.float32(0.6027746), np.float32(0.62727654), np.float32(0.6765292), np.float32(0.6578302), np.float32(0.6919483), np.float32(0.7463858), np.float32(0.7976285), np.float32(0.8062099), np.float32(0.82026756), np.float32(0.81146467), np.float32(0.8187481), np.float32(0.80116427), np.float32(0.7492181), np.float32(0.75529975), np.float32(0.74001396), np.float32(0.7517795), np.float32(0.64154226), np.float32(0.6895461), np.float32(0.7370079), np.float32(0.7444739), np.float32(0.7187128), np.float32(0.7041023), np.float32(0.81840396), np.float32(0.79229283), np.float32(0.7886624), np.float32(0.79025483), np.float32(0.81983536), np.float32(0.8449083), np.float32(0.88079816), np.float32(0.86365086), np.float32(0.85255617), np.float32(0.8388581), np.float32(0.8079358), np.float32(0.8061869), np.float32(0.8060641), np.float32(0.78699106), np.float32(0.7416427), np.float32(0.7499155), np.float32(0.73794705), np.float32(0.7757977), np.float32(0.73197824), np.float32(0.73933196), np.float32(0.70016575), np.float32(0.6154064), np.float32(0.5708891), np.float32(0.59992516), np.float32(0.63027996), np.float32(0.6291006), np.float32(0.6116617), np.float32(0.616386), np.float32(0.54983455), np.float32(0.5286817), np.float32(0.46250814), np.float32(0.45287582), np.float32(0.44429892), np.float32(0.40043253), np.float32(0.41780147), np.float32(0.416912), np.float32(0.41668943), np.float32(0.4095084)], 'MAVPFSNTHLRVPRGFGTILEGLAREVMRDQPEDIPKFAAEYFKALLTQREESDVDPSEWAAKLEDRFYNNNAFTSGAGPENETATEIAISKENSYESNTANESSQSAEAAELPTAQPHVSKEVDGLSEEESINRPPTTDVQSKEQSRTEEEKEPTIYTLDKAVSEANEKDITSAPDQDVPRSASTDLLLSGVANVDVCAQELGMEEYGPGDEQETAVLDKEIVDSEGEENTEGEEPVGVFLRPGLADVDICATVLEGTEMTMERATAENDTHSVEEESLNPKPEETRVQSSLSHFESPEGNHQEAAGTKEEEETETRAPSGETHESLAHVEDALDSDTIPKEDLLVEISFEDVPDAQQFTEVGEKQAEKEGSVEVLQTRVLEMQQDEEPKEVTAVAVTTYYSNLIDNDDDDDDDDDETEEGVRHISSSNQPTTEADTKEPQDETDHAIEGKNTREGEFHQSEDFEKETDDEMTDTVGGDKEEIHTEGYSEMEDEDIHDGGAEHHSTQVTPSNAAAVEGESETLGASAQHPSEESQGTLVEAQPEDRVDEKETRHITSKGAENPEECSRPQEEEDIMDIPLDDPEANRAAAKIQAGFRGHMTRKKMKPEDKAEGEEVSSTRDVLNGGQGDTDK': [np.float32(0.8112659), np.float32(0.83054096), np.float32(0.9012066), np.float32(0.8864191), np.float32(0.90448725), np.float32(0.859172), np.float32(0.7754366), np.float32(0.6569974), np.float32(0.58544683), np.float32(0.44690678), np.float32(0.43497568), np.float32(0.39190674), np.float32(0.30046198), np.float32(0.29804584), np.float32(0.325502), np.float32(0.23523816), np.float32(0.20283605), np.float32(0.20883854), np.float32(0.26858738), np.float32(0.24772234), np.float32(0.28178903), np.float32(0.29446068), np.float32(0.33118427), np.float32(0.30066738), np.float32(0.31413406), np.float32(0.32006434), np.float32(0.2613349), np.float32(0.2360411), np.float32(0.21168078), np.float32(0.21817638), np.float32(0.17779414), np.float32(0.16315174), np.float32(0.16814545), np.float32(0.173368), np.float32(0.1631283), np.float32(0.16072567), np.float32(0.17882924), np.float32(0.18237574), np.float32(0.19904019), np.float32(0.22546482), np.float32(0.21912995), np.float32(0.22815332), np.float32(0.24794412), np.float32(0.25931406), np.float32(0.25949782), np.float32(0.25913444), np.float32(0.27253106), np.float32(0.30165178), np.float32(0.2854772), np.float32(0.24385522), np.float32(0.29000515), np.float32(0.31001425), np.float32(0.30090255), np.float32(0.29574084), np.float32(0.30405328), np.float32(0.30788696), np.float32(0.2843066), np.float32(0.30201107), np.float32(0.33760935), np.float32(0.36118034), np.float32(0.356078), np.float32(0.35780132), np.float32(0.3467684), np.float32(0.3256704), np.float32(0.3158486), np.float32(0.32620624), np.float32(0.36595097), np.float32(0.38386276), np.float32(0.44534183), np.float32(0.4943353), np.float32(0.5669223), np.float32(0.6139468), np.float32(0.66822916), np.float32(0.7326715), np.float32(0.75391114), np.float32(0.7822386), np.float32(0.7921993), np.float32(0.8058732), np.float32(0.85682625), np.float32(0.8942811), np.float32(0.9117264), np.float32(0.9195066), np.float32(0.93428004), np.float32(0.94172907), np.float32(0.94814813), np.float32(0.9493786), np.float32(0.9525473), np.float32(0.9549625), np.float32(0.9556201), np.float32(0.95559233), np.float32(0.9607826), np.float32(0.96202195), np.float32(0.9619111), np.float32(0.96134907), np.float32(0.96064043), np.float32(0.9598612), np.float32(0.96035194), np.float32(0.96631426), np.float32(0.9692104), np.float32(0.9688308), np.float32(0.97101676), np.float32(0.9745249), np.float32(0.9745243), np.float32(0.97668785), np.float32(0.97642106), np.float32(0.97572607), np.float32(0.97665286), np.float32(0.9782955), np.float32(0.97948384), np.float32(0.97887987), np.float32(0.9787137), np.float32(0.9792291), np.float32(0.9795537), np.float32(0.98005784), np.float32(0.97927845), np.float32(0.9796417), np.float32(0.9789032), np.float32(0.97997725), np.float32(0.98005164), np.float32(0.9792164), np.float32(0.97920233), np.float32(0.9791464), np.float32(0.97912884), np.float32(0.9799243), np.float32(0.97886467), np.float32(0.97906053), np.float32(0.9792698), np.float32(0.97911125), np.float32(0.97879994), np.float32(0.9791374), np.float32(0.9793723), np.float32(0.9786477), np.float32(0.9784469), np.float32(0.978449), np.float32(0.9780653), np.float32(0.97794217), np.float32(0.9784389), np.float32(0.9783658), np.float32(0.9783901), np.float32(0.9781099), np.float32(0.97885346), np.float32(0.979973), np.float32(0.97860193), np.float32(0.97825634), np.float32(0.97843826), np.float32(0.9772882), np.float32(0.9763615), np.float32(0.9748555), np.float32(0.97493964), np.float32(0.9740902), np.float32(0.9723733), np.float32(0.9714091), np.float32(0.97130615), np.float32(0.96862864), np.float32(0.9699479), np.float32(0.9690952), np.float32(0.967996), np.float32(0.9686166), np.float32(0.96866995), np.float32(0.9683192), np.float32(0.96664846), np.float32(0.967218), np.float32(0.9633947), np.float32(0.9626943), np.float32(0.9635948), np.float32(0.9626275), np.float32(0.9647861), np.float32(0.97010773), np.float32(0.970456), np.float32(0.9691695), np.float32(0.96858203), np.float32(0.9674037), np.float32(0.96675026), np.float32(0.9684626), np.float32(0.9671609), np.float32(0.9671068), np.float32(0.9682694), np.float32(0.96846706), np.float32(0.96851707), np.float32(0.9683812), np.float32(0.9676886), np.float32(0.9661785), np.float32(0.9646385), np.float32(0.9635216), np.float32(0.9608692), np.float32(0.95891625), np.float32(0.9592482), np.float32(0.9554135), np.float32(0.95059866), np.float32(0.9523199), np.float32(0.9523501), np.float32(0.94798476), np.float32(0.9536326), np.float32(0.9572332), np.float32(0.9609251), np.float32(0.9654795), np.float32(0.9668734), np.float32(0.96730644), np.float32(0.96810305), np.float32(0.96237236), np.float32(0.96046495), np.float32(0.96083593), np.float32(0.95965177), np.float32(0.961404), np.float32(0.9639501), np.float32(0.9642905), np.float32(0.96821827), np.float32(0.9681542), np.float32(0.9702781), np.float32(0.97147375), np.float32(0.9738082), np.float32(0.9756683), np.float32(0.9764578), np.float32(0.9776684), np.float32(0.97855663), np.float32(0.97988796), np.float32(0.9798226), np.float32(0.9797963), np.float32(0.98059493), np.float32(0.979901), np.float32(0.9789423), np.float32(0.9795156), np.float32(0.9783745), np.float32(0.9779383), np.float32(0.9778632), np.float32(0.9762853), np.float32(0.9768347), np.float32(0.97648185), np.float32(0.977088), np.float32(0.97765756), np.float32(0.9768013), np.float32(0.97659576), np.float32(0.97598255), np.float32(0.97541434), np.float32(0.9749553), np.float32(0.9731126), np.float32(0.9725292), np.float32(0.97191936), np.float32(0.97309), np.float32(0.9695137), np.float32(0.9658089), np.float32(0.9609893), np.float32(0.96442866), np.float32(0.96205163), np.float32(0.9591043), np.float32(0.95809275), np.float32(0.9549744), np.float32(0.9515544), np.float32(0.95054054), np.float32(0.9533684), np.float32(0.9519471), np.float32(0.95781153), np.float32(0.9579854), np.float32(0.9597931), np.float32(0.95958406), np.float32(0.9547429), np.float32(0.94896066), np.float32(0.94832146), np.float32(0.9461868), np.float32(0.9466366), np.float32(0.9440286), np.float32(0.9499912), np.float32(0.95062923), np.float32(0.95480216), np.float32(0.95983195), np.float32(0.9631632), np.float32(0.9651226), np.float32(0.9657967), np.float32(0.96786064), np.float32(0.96744084), np.float32(0.96866), np.float32(0.9696558), np.float32(0.9684056), np.float32(0.97017), np.float32(0.9705429), np.float32(0.9726114), np.float32(0.9742163), np.float32(0.97556305), np.float32(0.97672814), np.float32(0.9770922), np.float32(0.9773925), np.float32(0.9777744), np.float32(0.97696006), np.float32(0.9772235), np.float32(0.9787184), np.float32(0.97913957), np.float32(0.9792285), np.float32(0.9785227), np.float32(0.9791038), np.float32(0.9792991), np.float32(0.97840786), np.float32(0.97922176), np.float32(0.9785679), np.float32(0.9790718), np.float32(0.9780431), np.float32(0.9784078), np.float32(0.97871804), np.float32(0.9786233), np.float32(0.9777399), np.float32(0.9785751), np.float32(0.97832185), np.float32(0.9779814), np.float32(0.97884846), np.float32(0.9801113), np.float32(0.9811267), np.float32(0.98080415), np.float32(0.98220646), np.float32(0.9823252), np.float32(0.981918), np.float32(0.9813774), np.float32(0.9815182), np.float32(0.98184574), np.float32(0.9807011), np.float32(0.980626), np.float32(0.9802844), np.float32(0.9793371), np.float32(0.97885245), np.float32(0.97715604), np.float32(0.97678024), np.float32(0.975742), np.float32(0.97540534), np.float32(0.97535795), np.float32(0.97367483), np.float32(0.97422296), np.float32(0.97378415), np.float32(0.97226477), np.float32(0.97124046), np.float32(0.97098404), np.float32(0.96961915), np.float32(0.967477), np.float32(0.9655514), np.float32(0.9662595), np.float32(0.96469635), np.float32(0.964054), np.float32(0.9633557), np.float32(0.96150964), np.float32(0.960623), np.float32(0.95469826), np.float32(0.95008236), np.float32(0.9519849), np.float32(0.9512753), np.float32(0.95412135), np.float32(0.95052636), np.float32(0.951129), np.float32(0.95346165), np.float32(0.95048124), np.float32(0.95139825), np.float32(0.95019186), np.float32(0.9507555), np.float32(0.95303226), np.float32(0.95135534), np.float32(0.95652264), np.float32(0.95087284), np.float32(0.95213217), np.float32(0.9575783), np.float32(0.9587134), np.float32(0.96054715), np.float32(0.9615264), np.float32(0.96057355), np.float32(0.9593434), np.float32(0.95591813), np.float32(0.9569443), np.float32(0.95773876), np.float32(0.95535713), np.float32(0.9504822), np.float32(0.94293374), np.float32(0.93926126), np.float32(0.9261775), np.float32(0.92072725), np.float32(0.917585), np.float32(0.9115706), np.float32(0.913814), np.float32(0.91153204), np.float32(0.9098152), np.float32(0.9193727), np.float32(0.9256481), np.float32(0.91683936), np.float32(0.902381), np.float32(0.9038148), np.float32(0.9135669), np.float32(0.89535767), np.float32(0.90741354), np.float32(0.90577334), np.float32(0.8998956), np.float32(0.9119552), np.float32(0.91267794), np.float32(0.9167537), np.float32(0.9173993), np.float32(0.9146886), np.float32(0.9115065), np.float32(0.90335315), np.float32(0.89775276), np.float32(0.89952314), np.float32(0.9048214), np.float32(0.90273535), np.float32(0.90843296), np.float32(0.8991391), np.float32(0.8928121), np.float32(0.89487046), np.float32(0.8845791), np.float32(0.88291836), np.float32(0.87922424), np.float32(0.87638426), np.float32(0.8722434), np.float32(0.86532265), np.float32(0.8870295), np.float32(0.9035711), np.float32(0.9071056), np.float32(0.9168495), np.float32(0.93114626), np.float32(0.9288558), np.float32(0.943574), np.float32(0.9492345), np.float32(0.947723), np.float32(0.95515907), np.float32(0.9589203), np.float32(0.96217144), np.float32(0.9652986), np.float32(0.969934), np.float32(0.97334415), np.float32(0.9739656), np.float32(0.97556216), np.float32(0.9755721), np.float32(0.97643614), np.float32(0.97633034), np.float32(0.97569966), np.float32(0.9760616), np.float32(0.9770722), np.float32(0.97675294), np.float32(0.97628695), np.float32(0.97592926), np.float32(0.97593325), np.float32(0.9760416), np.float32(0.975473), np.float32(0.9760802), np.float32(0.9760183), np.float32(0.9760415), np.float32(0.9768585), np.float32(0.9767436), np.float32(0.976757), np.float32(0.977183), np.float32(0.9765202), np.float32(0.9765241), np.float32(0.9759921), np.float32(0.97702813), np.float32(0.9771016), np.float32(0.9766799), np.float32(0.97571075), np.float32(0.9761668), np.float32(0.976766), np.float32(0.9763366), np.float32(0.97648627), np.float32(0.9758832), np.float32(0.97608644), np.float32(0.9754802), np.float32(0.9755406), np.float32(0.975296), np.float32(0.97486746), np.float32(0.97461516), np.float32(0.9745354), np.float32(0.9742711), np.float32(0.9729839), np.float32(0.97149515), np.float32(0.9725844), np.float32(0.9705301), np.float32(0.97123766), np.float32(0.9719872), np.float32(0.9725734), np.float32(0.9725893), np.float32(0.9734702), np.float32(0.97309935), np.float32(0.97331583), np.float32(0.97364706), np.float32(0.97327596), np.float32(0.97377974), np.float32(0.9745258), np.float32(0.97410685), np.float32(0.9748947), np.float32(0.974427), np.float32(0.9749392), np.float32(0.97488415), np.float32(0.9748921), np.float32(0.974556), np.float32(0.9749154), np.float32(0.9748316), np.float32(0.97506374), np.float32(0.97546726), np.float32(0.9762917), np.float32(0.976782), np.float32(0.97605956), np.float32(0.9763407), np.float32(0.9766823), np.float32(0.9770134), np.float32(0.977773), np.float32(0.978), np.float32(0.97795427), np.float32(0.97790456), np.float32(0.97810876), np.float32(0.9785259), np.float32(0.97859335), np.float32(0.9787684), np.float32(0.9774045), np.float32(0.97892845), np.float32(0.9794942), np.float32(0.9794883), np.float32(0.9801426), np.float32(0.9806818), np.float32(0.980051), np.float32(0.9807519), np.float32(0.9806138), np.float32(0.98164004), np.float32(0.9813766), np.float32(0.98197526), np.float32(0.98188823), np.float32(0.9825994), np.float32(0.9826492), np.float32(0.9826819), np.float32(0.98271227), np.float32(0.98319733), np.float32(0.98311675), np.float32(0.98286474), np.float32(0.9826408), np.float32(0.9827591), np.float32(0.9827635), np.float32(0.98368615), np.float32(0.9827917), np.float32(0.98262376), np.float32(0.98292565), np.float32(0.98260444), np.float32(0.9823538), np.float32(0.9818294), np.float32(0.98245376), np.float32(0.9820144), np.float32(0.98263127), np.float32(0.9824415), np.float32(0.98241776), np.float32(0.981736), np.float32(0.98094934), np.float32(0.9801521), np.float32(0.9802343), np.float32(0.9799697), np.float32(0.97906196), np.float32(0.979446), np.float32(0.9796592), np.float32(0.98031825), np.float32(0.9802746), np.float32(0.9796805), np.float32(0.98073775), np.float32(0.9801757), np.float32(0.9802695), np.float32(0.98048717), np.float32(0.9800858), np.float32(0.97964954), np.float32(0.9797846), np.float32(0.98007005), np.float32(0.9792701), np.float32(0.97915125), np.float32(0.97893023), np.float32(0.97898245), np.float32(0.97881556), np.float32(0.97832835), np.float32(0.9790406), np.float32(0.97888446), np.float32(0.97863764), np.float32(0.9794884), np.float32(0.97909033), np.float32(0.9788248), np.float32(0.977991), np.float32(0.97622335), np.float32(0.97546524), np.float32(0.974856), np.float32(0.9719263), np.float32(0.96869713), np.float32(0.96516967), np.float32(0.96104336), np.float32(0.9612227), np.float32(0.96220964), np.float32(0.96235377), np.float32(0.9590531), np.float32(0.9563741), np.float32(0.9552452), np.float32(0.95193434), np.float32(0.9528885), np.float32(0.94939935), np.float32(0.9450986), np.float32(0.9442304), np.float32(0.94684935), np.float32(0.9389859), np.float32(0.93432856), np.float32(0.9322775), np.float32(0.926384), np.float32(0.9353358), np.float32(0.9408576), np.float32(0.9426421), np.float32(0.9446733), np.float32(0.9531794), np.float32(0.9560261), np.float32(0.95790285), np.float32(0.9601396), np.float32(0.96211815), np.float32(0.96184665), np.float32(0.9669531), np.float32(0.9679082), np.float32(0.9694603), np.float32(0.9714334), np.float32(0.97328794), np.float32(0.9734117), np.float32(0.97339576), np.float32(0.97430634), np.float32(0.9757509), np.float32(0.975239), np.float32(0.9760918), np.float32(0.9774039), np.float32(0.9778747), np.float32(0.9780256), np.float32(0.97773665), np.float32(0.9781562), np.float32(0.97753376), np.float32(0.9772775), np.float32(0.97763056), np.float32(0.9778822), np.float32(0.97926396), np.float32(0.97926944), np.float32(0.97910345), np.float32(0.9789721), np.float32(0.97685665), np.float32(0.9775055), np.float32(0.97652674), np.float32(0.97547966), np.float32(0.97255), np.float32(0.97215617), np.float32(0.97095215), np.float32(0.97194046)], 'MSFNSPFFDFFDNINNEVDAFNRLLGEGGLRGYAPRRQLANTPAKDSTGKEVARPNNYAGALYDPRDETLDDWFDNDLSLFPSGFGFPRSVAVPVDILDHDNNYELKVVVPGVKSKKDIDIEYHQNKNQILVSGEIPSTLNEESKDKVKVKESSSGKFKRVITLPDYPGVDADNIKADYANGVLTLTVPKLKPQKDGKNHVKKIEVSSQESWGN': [np.float32(0.61084086), np.float32(0.727457), np.float32(0.6852244), np.float32(0.6377391), np.float32(0.6448302), np.float32(0.6690831), np.float32(0.63839066), np.float32(0.60141504), np.float32(0.5250258), np.float32(0.46230096), np.float32(0.45670095), np.float32(0.4903685), np.float32(0.43476176), np.float32(0.325435), np.float32(0.33307388), np.float32(0.33397904), np.float32(0.31892705), np.float32(0.3608697), np.float32(0.33020833), np.float32(0.3662499), np.float32(0.38419643), np.float32(0.38078052), np.float32(0.38746285), np.float32(0.41726708), np.float32(0.45756617), np.float32(0.4702669), np.float32(0.49647838), np.float32(0.5560383), np.float32(0.57583493), np.float32(0.712318), np.float32(0.72959965), np.float32(0.75939167), np.float32(0.773116), np.float32(0.80151874), np.float32(0.84989256), np.float32(0.8566797), np.float32(0.88929844), np.float32(0.91357577), np.float32(0.91864425), np.float32(0.933953), np.float32(0.921446), np.float32(0.91539574), np.float32(0.9123138), np.float32(0.89507866), np.float32(0.89249086), np.float32(0.89705914), np.float32(0.9106209), np.float32(0.9063121), np.float32(0.90420306), np.float32(0.8711576), np.float32(0.85751915), np.float32(0.8418355), np.float32(0.8803884), np.float32(0.90435296), np.float32(0.8870426), np.float32(0.8722002), np.float32(0.8827985), np.float32(0.8452412), np.float32(0.83082426), np.float32(0.810193), np.float32(0.7969875), np.float32(0.726363), np.float32(0.6728209), np.float32(0.663011), np.float32(0.58343583), np.float32(0.5566049), np.float32(0.52881384), np.float32(0.53712285), np.float32(0.44596577), np.float32(0.3737593), np.float32(0.40291554), np.float32(0.36701435), np.float32(0.44242454), np.float32(0.3979454), np.float32(0.31033656), np.float32(0.230286), np.float32(0.21608406), np.float32(0.22832869), np.float32(0.22378406), np.float32(0.174188), np.float32(0.16579509), np.float32(0.14735508), np.float32(0.14285433), np.float32(0.13053325), np.float32(0.1453906), np.float32(0.1552944), np.float32(0.15746737), np.float32(0.15521015), np.float32(0.15900064), np.float32(0.16378652), np.float32(0.17486472), np.float32(0.16947292), np.float32(0.16729014), np.float32(0.17394134), np.float32(0.16348743), np.float32(0.15739994), np.float32(0.13327943), np.float32(0.12884165), np.float32(0.10193742), np.float32(0.1045003), np.float32(0.10788715), np.float32(0.09538476), np.float32(0.102517016), np.float32(0.11110379), np.float32(0.12286988), np.float32(0.13595718), np.float32(0.14125134), np.float32(0.14288756), np.float32(0.14318414), np.float32(0.14378732), np.float32(0.14349422), np.float32(0.13299255), np.float32(0.1324831), np.float32(0.12371247), np.float32(0.114736155), np.float32(0.11825561), np.float32(0.12066525), np.float32(0.11983504), np.float32(0.11762225), np.float32(0.12576357), np.float32(0.1377712), np.float32(0.13903485), np.float32(0.13760585), np.float32(0.14117478), np.float32(0.13206375), np.float32(0.12997818), np.float32(0.12054367), np.float32(0.12042185), np.float32(0.10908186), np.float32(0.11510248), np.float32(0.12304054), np.float32(0.14701346), np.float32(0.14808677), np.float32(0.16374701), np.float32(0.1767434), np.float32(0.18372038), np.float32(0.17671107), np.float32(0.17606476), np.float32(0.17351772), np.float32(0.17958976), np.float32(0.18288647), np.float32(0.18119875), np.float32(0.1863539), np.float32(0.19555995), np.float32(0.1976035), np.float32(0.20614149), np.float32(0.21048088), np.float32(0.28700563), np.float32(0.42198095), np.float32(0.46712664), np.float32(0.3722267), np.float32(0.35791725), np.float32(0.30047268), np.float32(0.30858496), np.float32(0.22913769), np.float32(0.27315706), np.float32(0.28038734), np.float32(0.2518329), np.float32(0.23118314), np.float32(0.2173046), np.float32(0.29350245), np.float32(0.24210866), np.float32(0.25395495), np.float32(0.26755166), np.float32(0.23519912), np.float32(0.20594089), np.float32(0.20856741), np.float32(0.19108528), np.float32(0.1825466), np.float32(0.16045183), np.float32(0.15978839), np.float32(0.1473685), np.float32(0.1310157), np.float32(0.14527823), np.float32(0.13633871), np.float32(0.12925573), np.float32(0.12185587), np.float32(0.13352022), np.float32(0.12872845), np.float32(0.16139251), np.float32(0.19263071), np.float32(0.22415164), np.float32(0.31620818), np.float32(0.4542822), np.float32(0.5025835), np.float32(0.4883012), np.float32(0.5527185), np.float32(0.6398915), np.float32(0.6265756), np.float32(0.62850565), np.float32(0.7025131), np.float32(0.7945232), np.float32(0.79373455), np.float32(0.7637623), np.float32(0.81213003), np.float32(0.84194833), np.float32(0.83887255), np.float32(0.8596778), np.float32(0.8958161), np.float32(0.91499674), np.float32(0.94062096), np.float32(0.946363), np.float32(0.9273841), np.float32(0.9399655), np.float32(0.95097214), np.float32(0.95365274), np.float32(0.959173), np.float32(0.9617063), np.float32(0.9610158), np.float32(0.96002686), np.float32(0.9560696), np.float32(0.9466485), np.float32(0.9651724), np.float32(0.96733475)], 'MEALFTSTHTPNLQTKPLLKSPLPTSSQSSCWFCNSLPKTQFPKLRLSNGSSHGLRIQALLRNETPSEGEDNNGFGFFPGDIFSLSQEKLGSNSNGETSHSVIDVEASLAHPQGGGGNRAGLFRTPISGGVQNATSAHALPRPALAVRNLLEQARFAHLCTVMSKMHHRREGYPFGSLVDFAPDRMGHPIFLFSPLAIHTRNLLNEPRCSLVVQIPGWSGLSNARVTLFGDVYPLSEDEQEWAHKQYIAKHPHGPSEQWGNFHYFRMQNISDIYFIGGFGTVAWVDVKEYEGLQPDKIAVDGGERNLKELNAIFSKPLRELLSTESEVDDAALISIDSKGIDVRVRQGAQFNIQRLAFEEGHGVETLEEAKSALWKVLEKVKLNLQK': [np.float32(0.9658471), np.float32(0.96802396), np.float32(0.9696503), np.float32(0.97221947), np.float32(0.9717847), np.float32(0.9731424), np.float32(0.96671593), np.float32(0.96831536), np.float32(0.9676665), np.float32(0.965353), np.float32(0.95578), np.float32(0.9493012), np.float32(0.95572317), np.float32(0.95469075), np.float32(0.93374187), np.float32(0.9326385), np.float32(0.9425111), np.float32(0.91741544), np.float32(0.87335074), np.float32(0.8622947), np.float32(0.8411299), np.float32(0.84101), np.float32(0.74832845), np.float32(0.7122282), np.float32(0.6977501), np.float32(0.6636083), np.float32(0.64864534), np.float32(0.74725217), np.float32(0.7225643), np.float32(0.7067075), np.float32(0.64550346), np.float32(0.5813698), np.float32(0.57269675), np.float32(0.48728368), np.float32(0.44938153), np.float32(0.4278553), np.float32(0.37048638), np.float32(0.41004553), np.float32(0.51981896), np.float32(0.49564117), np.float32(0.4058486), np.float32(0.42561713), np.float32(0.38478547), np.float32(0.3815159), np.float32(0.40289974), np.float32(0.38871944), np.float32(0.3562625), np.float32(0.32168284), np.float32(0.44067702), np.float32(0.5008811), np.float32(0.49498326), np.float32(0.5366454), np.float32(0.5950311), np.float32(0.55154014), np.float32(0.6346627), np.float32(0.51844436), np.float32(0.47931123), np.float32(0.503403), np.float32(0.48988405), np.float32(0.55072725), np.float32(0.6444673), np.float32(0.7350313), np.float32(0.80211496), np.float32(0.7404467), np.float32(0.7628296), np.float32(0.6087357), np.float32(0.6270813), np.float32(0.7956738), np.float32(0.8174536), np.float32(0.7823826), np.float32(0.8514245), np.float32(0.8992046), np.float32(0.94294345), np.float32(0.9346287), np.float32(0.9463605), np.float32(0.95681834), np.float32(0.9572275), np.float32(0.95465523), np.float32(0.9453026), np.float32(0.9064086), np.float32(0.8982987), np.float32(0.89371014), np.float32(0.8777876), np.float32(0.78367406), np.float32(0.8963848), np.float32(0.8917766), np.float32(0.91310084), np.float32(0.9214519), np.float32(0.9270273), np.float32(0.9204442), np.float32(0.93341404), np.float32(0.9258697), np.float32(0.9299182), np.float32(0.93052745), np.float32(0.9389572), np.float32(0.94536775), np.float32(0.9485575), np.float32(0.9611594), np.float32(0.966333), np.float32(0.96739656), np.float32(0.9662484), np.float32(0.9668354), np.float32(0.9641773), np.float32(0.9665968), np.float32(0.9710968), np.float32(0.9726115), np.float32(0.9746576), np.float32(0.9757859), np.float32(0.97646755), np.float32(0.9762306), np.float32(0.9759948), np.float32(0.9784566), np.float32(0.9791006), np.float32(0.9792051), np.float32(0.97841734), np.float32(0.9786804), np.float32(0.97865766), np.float32(0.9787257), np.float32(0.9791875), np.float32(0.97996294), np.float32(0.9804812), np.float32(0.9810173), np.float32(0.98089945), np.float32(0.9821259), np.float32(0.9822353), np.float32(0.98223776), np.float32(0.9828135), np.float32(0.9819583), np.float32(0.9803734), np.float32(0.97895116), np.float32(0.97729766), np.float32(0.9731497), np.float32(0.9679244), np.float32(0.9497111), np.float32(0.93311626), np.float32(0.8727893), np.float32(0.82618344), np.float32(0.78097326), np.float32(0.7491339), np.float32(0.7204408), np.float32(0.7029276), np.float32(0.68399215), np.float32(0.6199196), np.float32(0.5996845), np.float32(0.52106684), np.float32(0.46096662), np.float32(0.38620186), np.float32(0.30217424), np.float32(0.24286805), np.float32(0.24593562), np.float32(0.20486942), np.float32(0.12620261), np.float32(0.09641118), np.float32(0.09054927), np.float32(0.07235701), np.float32(0.065471776), np.float32(0.071405336), np.float32(0.068131216), np.float32(0.07485458), np.float32(0.09231754), np.float32(0.07931458), np.float32(0.065368086), np.float32(0.07067567), np.float32(0.07507561), np.float32(0.060009472), np.float32(0.05367941), np.float32(0.05608501), np.float32(0.05078176), np.float32(0.05531085), np.float32(0.0592552), np.float32(0.05236002), np.float32(0.05877773), np.float32(0.082325205), np.float32(0.0887513), np.float32(0.10511624), np.float32(0.099038176), np.float32(0.09894746), np.float32(0.07661278), np.float32(0.06782909), np.float32(0.06313301), np.float32(0.05425736), np.float32(0.04477049), np.float32(0.036415875), np.float32(0.030684255), np.float32(0.025388686), np.float32(0.024870982), np.float32(0.024272714), np.float32(0.024799228), np.float32(0.024007205), np.float32(0.027165111), np.float32(0.030811561), np.float32(0.030643817), np.float32(0.03034001), np.float32(0.033921424), np.float32(0.036277685), np.float32(0.037261307), np.float32(0.037957262), np.float32(0.032962777), np.float32(0.031724233), np.float32(0.02858929), np.float32(0.027673902), np.float32(0.026991652), np.float32(0.02779362), np.float32(0.026494034), np.float32(0.027503131), np.float32(0.03170574), np.float32(0.032890093), np.float32(0.034607217), np.float32(0.037378605), np.float32(0.042083096), np.float32(0.04348472), np.float32(0.048313547), np.float32(0.049537946), np.float32(0.048480958), np.float32(0.04254131), np.float32(0.04042208), np.float32(0.03764979), np.float32(0.03328871), np.float32(0.027924363), np.float32(0.027657706), np.float32(0.026731603), np.float32(0.027138196), np.float32(0.02954957), np.float32(0.033141788), np.float32(0.033263605), np.float32(0.042515032), np.float32(0.050897464), np.float32(0.062246867), np.float32(0.073978126), np.float32(0.08201439), np.float32(0.08024819), np.float32(0.07581228), np.float32(0.06947807), np.float32(0.075834714), np.float32(0.073990636), np.float32(0.064276), np.float32(0.06947938), np.float32(0.06847898), np.float32(0.08021112), np.float32(0.07912007), np.float32(0.08629516), np.float32(0.09686884), np.float32(0.10569027), np.float32(0.111968), np.float32(0.11938924), np.float32(0.13071541), np.float32(0.14176492), np.float32(0.13981242), np.float32(0.13211553), np.float32(0.12587622), np.float32(0.105413474), np.float32(0.093971804), np.float32(0.08439254), np.float32(0.073831245), np.float32(0.075173154), np.float32(0.07188334), np.float32(0.074120246), np.float32(0.076924756), np.float32(0.07546465), np.float32(0.07403354), np.float32(0.07611251), np.float32(0.068169266), np.float32(0.056548823), np.float32(0.04614029), np.float32(0.039457384), np.float32(0.032151185), np.float32(0.030514345), np.float32(0.027919604), np.float32(0.024128474), np.float32(0.022485752), np.float32(0.021019623), np.float32(0.02094782), np.float32(0.019485611), np.float32(0.017884802), np.float32(0.019138237), np.float32(0.01748431), np.float32(0.019960111), np.float32(0.021547701), np.float32(0.020100493), np.float32(0.021781476), np.float32(0.023959944), np.float32(0.023203142), np.float32(0.028632207), np.float32(0.035972912), np.float32(0.038085755), np.float32(0.045404367), np.float32(0.04464626), np.float32(0.049099255), np.float32(0.050281722), np.float32(0.057614453), np.float32(0.06573711), np.float32(0.06824145), np.float32(0.081556864), np.float32(0.08796662), np.float32(0.09323392), np.float32(0.09074042), np.float32(0.10722695), np.float32(0.11659702), np.float32(0.10961567), np.float32(0.115986146), np.float32(0.112790994), np.float32(0.10311065), np.float32(0.10660911), np.float32(0.102422655), np.float32(0.10318935), np.float32(0.098837934), np.float32(0.08721033), np.float32(0.0876063), np.float32(0.08678925), np.float32(0.08311355), np.float32(0.08208837), np.float32(0.085454285), np.float32(0.0957495), np.float32(0.0989506), np.float32(0.102420315), np.float32(0.11180243), np.float32(0.10372293), np.float32(0.11079589), np.float32(0.13218234), np.float32(0.14097838), np.float32(0.1308769), np.float32(0.12920925), np.float32(0.12644902), np.float32(0.11926137), np.float32(0.10256124), np.float32(0.11653147), np.float32(0.13130724), np.float32(0.14171772), np.float32(0.12881485), np.float32(0.113605924), np.float32(0.11416836), np.float32(0.10344921), np.float32(0.10312267), np.float32(0.11365172), np.float32(0.12707776), np.float32(0.13281721), np.float32(0.13576746), np.float32(0.101201706), np.float32(0.097898416), np.float32(0.08001557), np.float32(0.07440852), np.float32(0.06865201), np.float32(0.06324432), np.float32(0.066520244), np.float32(0.06403103), np.float32(0.062533654), np.float32(0.06873499), np.float32(0.075191185), np.float32(0.08447785), np.float32(0.088850304), np.float32(0.098550856), np.float32(0.09446697), np.float32(0.092599794), np.float32(0.104354784), np.float32(0.10359221), np.float32(0.10201803), np.float32(0.10398172), np.float32(0.12135468), np.float32(0.11193417), np.float32(0.10643679), np.float32(0.12932266), np.float32(0.13371806), np.float32(0.12259757), np.float32(0.13558093), np.float32(0.18134339), np.float32(0.18147348), np.float32(0.16929004), np.float32(0.20794566), np.float32(0.24963064), np.float32(0.24370834), np.float32(0.24399815), np.float32(0.24878505), np.float32(0.24385682), np.float32(0.24140424), np.float32(0.24323678), np.float32(0.25246006), np.float32(0.26111266), np.float32(0.2736378), np.float32(0.2910707), np.float32(0.30750078), np.float32(0.29984635), np.float32(0.30710348), np.float32(0.34976357), np.float32(0.3673606), np.float32(0.49648637), np.float32(0.5089203), np.float32(0.6079391)], 'MVAKGASFAYGDAFGDEDDIVDLLEFCDRTVTRRNSVGVEGAEGDEEGGEDEGEDYSVSEAEQSEDDADLLQPNISVPSDNDANDGSPEESDNESEPEPGMDIPIPQRLVHPKDKRESKPAPKKYVPPSARGRGDSATVVKRRMRGLLNRVAEANASSIAAAIIRIFEDRQPASTTQSVAETYAQCTLDAVRDGSGVGYINPYLQSHASIATHVSSRVSRVVLASLLVSAVRRFHSELPMLEAESGLLNDGPNRSDVYGYTALLVSLYERRAVSCTIVYDLVRTVGESLSSERLGLLLALLRQVGPMLRQDDPKSLKDMIEFIHDQADKVTNCLDTTAEESVKLKLQIMLELIDDIKNNKMKRSALQAANAKHAWVEAPDPPLSASLSDLLNDSFTSTRWWDADGVKSVQASDEGEESVPGTEMKNSRGNEPNINRLASSLRLTTGRRKDLFKAIMASPSVSEAYERLQDMSAFDSKKHHDRDTAIVILHCCGSEKIFNPFYAYLAERMCKRARRSRFTFEFACWDIFKSIPGSEKAKPMSQRRARNFEHLLAHLWYSQALSLSVLRYAQDFEECGEDEVAFYVEAMDILFSKLVSDGEDSAGAPFEKLISETWNGADAFRVSLGLFLRSKMRPRLKGQQKQLLKRAIRILEDRK': [np.float32(0.89086723), np.float32(0.9070339), np.float32(0.88104755), np.float32(0.89011365), np.float32(0.90598154), np.float32(0.9273633), np.float32(0.91732764), np.float32(0.92539436), np.float32(0.93494856), np.float32(0.9248945), np.float32(0.9152584), np.float32(0.9133951), np.float32(0.9171494), np.float32(0.9098033), np.float32(0.91108584), np.float32(0.9042068), np.float32(0.892454), np.float32(0.88682365), np.float32(0.8776213), np.float32(0.8836584), np.float32(0.879368), np.float32(0.87824607), np.float32(0.87492967), np.float32(0.86534745), np.float32(0.8649674), np.float32(0.865029), np.float32(0.868713), np.float32(0.8897362), np.float32(0.89841425), np.float32(0.9104008), np.float32(0.91576093), np.float32(0.92556196), np.float32(0.9300071), np.float32(0.9337301), np.float32(0.9423538), np.float32(0.9481132), np.float32(0.9558871), np.float32(0.9599774), np.float32(0.9671002), np.float32(0.9737639), np.float32(0.97770154), np.float32(0.97979146), np.float32(0.98240995), np.float32(0.98441494), np.float32(0.98497146), np.float32(0.9852012), np.float32(0.98533964), np.float32(0.9849378), np.float32(0.984982), np.float32(0.98486656), np.float32(0.9849861), np.float32(0.9846414), np.float32(0.9841346), np.float32(0.9844355), np.float32(0.98424846), np.float32(0.9839774), np.float32(0.98368937), np.float32(0.98368156), np.float32(0.9836029), np.float32(0.9841403), np.float32(0.9841346), np.float32(0.9845872), np.float32(0.9843917), np.float32(0.98447186), np.float32(0.983836), np.float32(0.98397356), np.float32(0.983429), np.float32(0.98308855), np.float32(0.98246896), np.float32(0.982373), np.float32(0.98237014), np.float32(0.9825738), np.float32(0.9822329), np.float32(0.9825838), np.float32(0.98222697), np.float32(0.9817074), np.float32(0.9821066), np.float32(0.98198247), np.float32(0.98248106), np.float32(0.9821478), np.float32(0.982579), np.float32(0.98263204), np.float32(0.9830111), np.float32(0.9825059), np.float32(0.9833677), np.float32(0.9837376), np.float32(0.98417085), np.float32(0.98420876), np.float32(0.9836077), np.float32(0.98332906), np.float32(0.98311675), np.float32(0.98344696), np.float32(0.98286647), np.float32(0.9832516), np.float32(0.98259395), np.float32(0.98262894), np.float32(0.9824091), np.float32(0.9820441), np.float32(0.9812344), np.float32(0.9815585), np.float32(0.98176897), np.float32(0.98250604), np.float32(0.98206455), np.float32(0.9827663), np.float32(0.9830777), np.float32(0.9837323), np.float32(0.9833914), np.float32(0.9840353), np.float32(0.98404574), np.float32(0.9843508), np.float32(0.9842366), np.float32(0.984218), np.float32(0.9842062), np.float32(0.98354197), np.float32(0.9830588), np.float32(0.9820765), np.float32(0.98137486), np.float32(0.9807891), np.float32(0.9808107), np.float32(0.98031497), np.float32(0.97996145), np.float32(0.97943395), np.float32(0.97870284), np.float32(0.977422), np.float32(0.97729015), np.float32(0.9747199), np.float32(0.9715342), np.float32(0.9646103), np.float32(0.952535), np.float32(0.9463296), np.float32(0.94056123), np.float32(0.9339105), np.float32(0.897149), np.float32(0.87434477), np.float32(0.8559973), np.float32(0.827979), np.float32(0.7910059), np.float32(0.7504062), np.float32(0.72329676), np.float32(0.6698485), np.float32(0.595255), np.float32(0.60984135), np.float32(0.541489), np.float32(0.47876254), np.float32(0.39023867), np.float32(0.29475054), np.float32(0.24326909), np.float32(0.21502556), np.float32(0.1829246), np.float32(0.17484203), np.float32(0.1453044), np.float32(0.121815115), np.float32(0.11097665), np.float32(0.105008654), np.float32(0.088289924), np.float32(0.07882396), np.float32(0.082368344), np.float32(0.08471869), np.float32(0.08374533), np.float32(0.09366814), np.float32(0.11743714), np.float32(0.11670634), np.float32(0.1170691), np.float32(0.117539436), np.float32(0.121354364), np.float32(0.11929667), np.float32(0.11860764), np.float32(0.11612384), np.float32(0.114149384), np.float32(0.10960012), np.float32(0.09369257), np.float32(0.09834025), np.float32(0.10319682), np.float32(0.108413376), np.float32(0.11365246), np.float32(0.11875368), np.float32(0.112408064), np.float32(0.10919522), np.float32(0.121080026), np.float32(0.13172847), np.float32(0.13307692), np.float32(0.1335947), np.float32(0.12642652), np.float32(0.12727562), np.float32(0.13541783), np.float32(0.122291885), np.float32(0.11936553), np.float32(0.10386687), np.float32(0.092418775), np.float32(0.08305763), np.float32(0.07438747), np.float32(0.07748805), np.float32(0.07981468), np.float32(0.080685124), np.float32(0.08429924), np.float32(0.09287331), np.float32(0.09875519), np.float32(0.09319456), np.float32(0.09574475), np.float32(0.0970848), np.float32(0.10706196), np.float32(0.10543453), np.float32(0.09415504), np.float32(0.092363656), np.float32(0.08479039), np.float32(0.07805893), np.float32(0.06666006), np.float32(0.06071759), np.float32(0.05656133), np.float32(0.054825164), np.float32(0.049532365), np.float32(0.046712555), np.float32(0.04557718), np.float32(0.046132516), np.float32(0.04588891), np.float32(0.041095935), np.float32(0.04154603), np.float32(0.03835555), np.float32(0.032595005), np.float32(0.029866973), np.float32(0.029965308), np.float32(0.030529512), np.float32(0.028952189), np.float32(0.02944129), np.float32(0.032109536), np.float32(0.034036208), np.float32(0.03308106), np.float32(0.035139997), np.float32(0.037210558), np.float32(0.03521666), np.float32(0.03892677), np.float32(0.042038646), np.float32(0.04431005), np.float32(0.04759401), np.float32(0.052802403), np.float32(0.058697913), np.float32(0.06921752), np.float32(0.08478528), np.float32(0.11586078), np.float32(0.13042694), np.float32(0.1506689), np.float32(0.17876484), np.float32(0.20955592), np.float32(0.26871124), np.float32(0.23581056), np.float32(0.22505732), np.float32(0.22006808), np.float32(0.22589155), np.float32(0.19908985), np.float32(0.14798202), np.float32(0.14541927), np.float32(0.12686074), np.float32(0.10439729), np.float32(0.093491554), np.float32(0.080065094), np.float32(0.06862433), np.float32(0.057922512), np.float32(0.058633476), np.float32(0.058247082), np.float32(0.057056785), np.float32(0.05361255), np.float32(0.046464693), np.float32(0.040741015), np.float32(0.036043167), np.float32(0.034832865), np.float32(0.030339934), np.float32(0.024949173), np.float32(0.02235813), np.float32(0.021328922), np.float32(0.019061463), np.float32(0.016773839), np.float32(0.017227788), np.float32(0.017987713), np.float32(0.019469205), np.float32(0.019071827), np.float32(0.023661667), np.float32(0.02788407), np.float32(0.03106742), np.float32(0.03189274), np.float32(0.039775632), np.float32(0.04738723), np.float32(0.044868954), np.float32(0.038675334), np.float32(0.036828272), np.float32(0.034302924), np.float32(0.031199893), np.float32(0.029295046), np.float32(0.029962584), np.float32(0.025062127), np.float32(0.023574635), np.float32(0.027208323), np.float32(0.029247954), np.float32(0.028125765), np.float32(0.030363105), np.float32(0.03537787), np.float32(0.034429017), np.float32(0.03335553), np.float32(0.03921402), np.float32(0.047613252), np.float32(0.04793949), np.float32(0.047409825), np.float32(0.053445008), np.float32(0.063277096), np.float32(0.05852217), np.float32(0.04843432), np.float32(0.05281406), np.float32(0.06020931), np.float32(0.052934434), np.float32(0.050339773), np.float32(0.063635364), np.float32(0.06414749), np.float32(0.05814016), np.float32(0.06573907), np.float32(0.08134015), np.float32(0.08138035), np.float32(0.07655603), np.float32(0.088746145), np.float32(0.10025984), np.float32(0.09680958), np.float32(0.09485474), np.float32(0.10836612), np.float32(0.09878579), np.float32(0.08532839), np.float32(0.082752176), np.float32(0.08666329), np.float32(0.08987326), np.float32(0.079422034), np.float32(0.08699254), np.float32(0.10773346), np.float32(0.0919676), np.float32(0.08501613), np.float32(0.10424382), np.float32(0.11860325), np.float32(0.10945052), np.float32(0.10827559), np.float32(0.12407789), np.float32(0.12343263), np.float32(0.10169791), np.float32(0.0969376), np.float32(0.10660637), np.float32(0.092279), np.float32(0.07115084), np.float32(0.07821817), np.float32(0.082614146), np.float32(0.070084676), np.float32(0.07857289), np.float32(0.08609813), np.float32(0.08409942), np.float32(0.09091372), np.float32(0.088125914), np.float32(0.09500496), np.float32(0.098826915), np.float32(0.095177844), np.float32(0.09902035), np.float32(0.112856336), np.float32(0.12786932), np.float32(0.13360381), np.float32(0.1455201), np.float32(0.18162525), np.float32(0.18273523), np.float32(0.20767672), np.float32(0.25203556), np.float32(0.29606172), np.float32(0.30589238), np.float32(0.34832153), np.float32(0.46431097), np.float32(0.5022088), np.float32(0.5067746), np.float32(0.5995575), np.float32(0.6003626), np.float32(0.65264744), np.float32(0.6712942), np.float32(0.691444), np.float32(0.8151217), np.float32(0.82689464), np.float32(0.83287734), np.float32(0.82837963), np.float32(0.83704466), np.float32(0.8369974), np.float32(0.8275355), np.float32(0.8265796), np.float32(0.84896713), np.float32(0.8434851), np.float32(0.84764826), np.float32(0.8474431), np.float32(0.8280484), np.float32(0.78128743), np.float32(0.74231696), np.float32(0.72019726), np.float32(0.7252647), np.float32(0.6925232), np.float32(0.70769566), np.float32(0.6994876), np.float32(0.7327874), np.float32(0.73133737), np.float32(0.74371064), np.float32(0.81446534), np.float32(0.8620752), np.float32(0.8843487), np.float32(0.91744614), np.float32(0.92805135), np.float32(0.9330849), np.float32(0.9487953), np.float32(0.9460927), np.float32(0.95037097), np.float32(0.9536849), np.float32(0.9594427), np.float32(0.9653774), np.float32(0.96593475), np.float32(0.96921766), np.float32(0.9716693), np.float32(0.9716471), np.float32(0.9732175), np.float32(0.9751873), np.float32(0.9755195), np.float32(0.9737438), np.float32(0.9748146), np.float32(0.9747525), np.float32(0.97185934), np.float32(0.9689227), np.float32(0.96449673), np.float32(0.95844644), np.float32(0.9505947), np.float32(0.9436337), np.float32(0.94004226), np.float32(0.9328217), np.float32(0.91481364), np.float32(0.90469325), np.float32(0.8717371), np.float32(0.8360434), np.float32(0.8244528), np.float32(0.80626506), np.float32(0.78574866), np.float32(0.76624095), np.float32(0.7400456), np.float32(0.6436919), np.float32(0.5433779), np.float32(0.49783018), np.float32(0.44270772), np.float32(0.3533172), np.float32(0.21180423), np.float32(0.20567097), np.float32(0.17338379), np.float32(0.1398922), np.float32(0.117762536), np.float32(0.11660056), np.float32(0.112314835), np.float32(0.12239322), np.float32(0.119128935), np.float32(0.1155946), np.float32(0.1177244), np.float32(0.11208719), np.float32(0.10087648), np.float32(0.101502396), np.float32(0.09546265), np.float32(0.09250869), np.float32(0.07836039), np.float32(0.07694846), np.float32(0.07494819), np.float32(0.069233656), np.float32(0.07197145), np.float32(0.073702), np.float32(0.07308447), np.float32(0.078843445), np.float32(0.08923112), np.float32(0.098862015), np.float32(0.111035585), np.float32(0.12534711), np.float32(0.12726523), np.float32(0.11774791), np.float32(0.11984334), np.float32(0.11769374), np.float32(0.10700121), np.float32(0.10049299), np.float32(0.09054483), np.float32(0.087721325), np.float32(0.08697497), np.float32(0.0841816), np.float32(0.070304364), np.float32(0.06127948), np.float32(0.07175463), np.float32(0.06236531), np.float32(0.053990703), np.float32(0.05920053), np.float32(0.053245593), np.float32(0.044911116), np.float32(0.041151036), np.float32(0.038105354), np.float32(0.03879326), np.float32(0.03178539), np.float32(0.025288904), np.float32(0.025709348), np.float32(0.023933224), np.float32(0.019933712), np.float32(0.016516075), np.float32(0.017517844), np.float32(0.0200445), np.float32(0.020605274), np.float32(0.022334531), np.float32(0.028795214), np.float32(0.035602793), np.float32(0.04214336), np.float32(0.04895536), np.float32(0.059245285), np.float32(0.061673228), np.float32(0.06411062), np.float32(0.06530967), np.float32(0.0624772), np.float32(0.055335596), np.float32(0.055487745), np.float32(0.056388482), np.float32(0.052862227), np.float32(0.04178795), np.float32(0.043390602), np.float32(0.046069365), np.float32(0.04250748), np.float32(0.03844292), np.float32(0.04681997), np.float32(0.055398256), np.float32(0.050801102), np.float32(0.052937686), np.float32(0.06183171), np.float32(0.06759272), np.float32(0.066958375), np.float32(0.068814985), np.float32(0.07603273), np.float32(0.08185558), np.float32(0.08406627), np.float32(0.08426006), np.float32(0.081906304), np.float32(0.09298869), np.float32(0.099330135), np.float32(0.10178579), np.float32(0.09810309), np.float32(0.10111783), np.float32(0.09926983), np.float32(0.09534391), np.float32(0.10621062), np.float32(0.11813465), np.float32(0.12368034), np.float32(0.12922588), np.float32(0.11834858), np.float32(0.10940237), np.float32(0.10571522), np.float32(0.09731347), np.float32(0.085003495), np.float32(0.07415196), np.float32(0.061641876), np.float32(0.04970714), np.float32(0.04080992), np.float32(0.035460588), np.float32(0.033054575), np.float32(0.030156808), np.float32(0.028428925), np.float32(0.02511354), np.float32(0.023595085), np.float32(0.021913745), np.float32(0.020043822), np.float32(0.019198), np.float32(0.020829495), np.float32(0.022747323), np.float32(0.025783936), np.float32(0.030842902), np.float32(0.035775334), np.float32(0.039348345), np.float32(0.046570234), np.float32(0.053891182), np.float32(0.059322797), np.float32(0.05860627), np.float32(0.060893565), np.float32(0.06513826), np.float32(0.05593529), np.float32(0.051465746), np.float32(0.056932837), np.float32(0.05664218), np.float32(0.053704508), np.float32(0.054243736), np.float32(0.05694328), np.float32(0.054217994), np.float32(0.049450513), np.float32(0.05673404), np.float32(0.06796738), np.float32(0.055673365), np.float32(0.054331645), np.float32(0.061818905), np.float32(0.06080493), np.float32(0.05389559), np.float32(0.06182723), np.float32(0.07010679), np.float32(0.06611645), np.float32(0.06636808), np.float32(0.07839783), np.float32(0.09575537), np.float32(0.095417105), np.float32(0.09571684), np.float32(0.10826335), np.float32(0.12053997), np.float32(0.11923011), np.float32(0.12155912), np.float32(0.13794304), np.float32(0.14419757), np.float32(0.14744863), np.float32(0.15684423), np.float32(0.17508012), np.float32(0.17550495), np.float32(0.16141994), np.float32(0.16750206), np.float32(0.16196933), np.float32(0.14288692), np.float32(0.13318737), np.float32(0.12338898), np.float32(0.09543341), np.float32(0.07887304), np.float32(0.06777094), np.float32(0.06265684), np.float32(0.057554998), np.float32(0.04975612), np.float32(0.05029836), np.float32(0.051030643), np.float32(0.05293699), np.float32(0.04883971), np.float32(0.052735418), np.float32(0.06289929), np.float32(0.065477766), np.float32(0.063911594), np.float32(0.07852956), np.float32(0.09138586), np.float32(0.10360119), np.float32(0.10548189), np.float32(0.117995925), np.float32(0.13091981), np.float32(0.1339036), np.float32(0.1438589), np.float32(0.1611897), np.float32(0.18297705), np.float32(0.16947098), np.float32(0.18074945), np.float32(0.2000312), np.float32(0.20405187), np.float32(0.20154743), np.float32(0.24979772), np.float32(0.27189198), np.float32(0.28389964), np.float32(0.2874375), np.float32(0.29667655), np.float32(0.29376048), np.float32(0.2923359), np.float32(0.2711354), np.float32(0.30331406), np.float32(0.29290718), np.float32(0.30958778), np.float32(0.32314214), np.float32(0.3311154), np.float32(0.3216254), np.float32(0.31237298)], 'MSATEDDTELRDLLIQNLENNGVLNKLKAEMRAAVFLAMEEQDKLENKSPLVNENLKKCLNTRDGRLVAGLIVDFLQVFNLDFSLAVFQPETNSASLNSVDSREVVCRDLGLSESEVNRKCPLLLELVTRGRHKASEEPSQKRITLAQKTFDLYDKDGSGSVGREDVKNVFTDLFPGLNKTMLEHFITDELRAADQSFPCTVDFQMFVGFYKRLFSQCRAVVFQDSSGGSPEQKVHSPVSKHLDSKASLGKVDVQLPRSRPGGASLGPERRRAEIRSLTTRCPNHRRPTAGRGRVYVQGEDVFTYRERTCLRTARGRVYVQGEDVFTYRERTCLRTARGRVYVQGED': [np.float32(0.4619668), np.float32(0.4593845), np.float32(0.47338173), np.float32(0.4230455), np.float32(0.43900254), np.float32(0.41892174), np.float32(0.40952182), np.float32(0.38475332), np.float32(0.4120197), np.float32(0.42286313), np.float32(0.40480426), np.float32(0.3515505), np.float32(0.33278096), np.float32(0.34957078), np.float32(0.3501129), np.float32(0.31693086), np.float32(0.2757081), np.float32(0.25833356), np.float32(0.2415784), np.float32(0.23048554), np.float32(0.23109765), np.float32(0.21238579), np.float32(0.20548384), np.float32(0.20170861), np.float32(0.20041782), np.float32(0.2059401), np.float32(0.19823834), np.float32(0.17493272), np.float32(0.14973372), np.float32(0.14851229), np.float32(0.1643481), np.float32(0.15748319), np.float32(0.15149997), np.float32(0.15342353), np.float32(0.1633059), np.float32(0.17271766), np.float32(0.20311914), np.float32(0.2133952), np.float32(0.23726343), np.float32(0.28946105), np.float32(0.3080084), np.float32(0.28974247), np.float32(0.31311643), np.float32(0.29796872), np.float32(0.23752065), np.float32(0.2075199), np.float32(0.23818998), np.float32(0.21477096), np.float32(0.20778464), np.float32(0.24459687), np.float32(0.28186038), np.float32(0.2895503), np.float32(0.28060308), np.float32(0.2555118), np.float32(0.27623907), np.float32(0.21508673), np.float32(0.19537579), np.float32(0.1856668), np.float32(0.17903535), np.float32(0.15918274), np.float32(0.14191386), np.float32(0.13233323), np.float32(0.1251784), np.float32(0.11505605), np.float32(0.11065111), np.float32(0.10754812), np.float32(0.09481105), np.float32(0.0989644), np.float32(0.11955197), np.float32(0.12053997), np.float32(0.12121829), np.float32(0.121998146), np.float32(0.13240589), np.float32(0.10347354), np.float32(0.082494065), np.float32(0.07185068), np.float32(0.06424932), np.float32(0.058246657), np.float32(0.053352322), np.float32(0.06354311), np.float32(0.07309725), np.float32(0.08471849), np.float32(0.101807535), np.float32(0.11781634), np.float32(0.13518949), np.float32(0.17519273), np.float32(0.16453941), np.float32(0.16613777), np.float32(0.16793992), np.float32(0.17259282), np.float32(0.21549016), np.float32(0.26122463), np.float32(0.2867979), np.float32(0.29503727), np.float32(0.25740552), np.float32(0.25230902), np.float32(0.2821811), np.float32(0.33290493), np.float32(0.34383675), np.float32(0.39470768), np.float32(0.38621116), np.float32(0.38118), np.float32(0.3763538), np.float32(0.3608499), np.float32(0.3280265), np.float32(0.31201205), np.float32(0.2791355), np.float32(0.2653064), np.float32(0.23989557), np.float32(0.20221025), np.float32(0.16785504), np.float32(0.14539178), np.float32(0.11639119), np.float32(0.09362354), np.float32(0.09329715), np.float32(0.079759456), np.float32(0.064488724), np.float32(0.06279579), np.float32(0.06663495), np.float32(0.074113585), np.float32(0.07060842), np.float32(0.074394956), np.float32(0.08411084), np.float32(0.08884378), np.float32(0.10336491), np.float32(0.1271176), np.float32(0.13595182), np.float32(0.14818823), np.float32(0.14392152), np.float32(0.18354253), np.float32(0.19099), np.float32(0.17714798), np.float32(0.16198713), np.float32(0.20857787), np.float32(0.18943189), np.float32(0.18770202), np.float32(0.21422195), np.float32(0.2388866), np.float32(0.2427045), np.float32(0.25158045), np.float32(0.27568886), np.float32(0.26943576), np.float32(0.21035597), np.float32(0.22318529), np.float32(0.2605366), np.float32(0.2616627), np.float32(0.2572085), np.float32(0.27593288), np.float32(0.27891296), np.float32(0.28538907), np.float32(0.2732687), np.float32(0.26473716), np.float32(0.26595223), np.float32(0.2664141), np.float32(0.27080956), np.float32(0.25925234), np.float32(0.27178174), np.float32(0.27122962), np.float32(0.2587834), np.float32(0.27226135), np.float32(0.26290134), np.float32(0.26290753), np.float32(0.2573686), np.float32(0.21991318), np.float32(0.22267222), np.float32(0.24161021), np.float32(0.2192584), np.float32(0.18507843), np.float32(0.16861852), np.float32(0.15348752), np.float32(0.13171533), np.float32(0.109926485), np.float32(0.09911945), np.float32(0.09115183), np.float32(0.084216505), np.float32(0.075188085), np.float32(0.06963442), np.float32(0.063249096), np.float32(0.06522031), np.float32(0.066384375), np.float32(0.0657994), np.float32(0.062113117), np.float32(0.06659364), np.float32(0.07429923), np.float32(0.080283284), np.float32(0.079926945), np.float32(0.08023368), np.float32(0.083997145), np.float32(0.08304235), np.float32(0.08051717), np.float32(0.078125924), np.float32(0.078766026), np.float32(0.07186124), np.float32(0.0725584), np.float32(0.069014914), np.float32(0.06858961), np.float32(0.057990186), np.float32(0.0590381), np.float32(0.059222084), np.float32(0.058304656), np.float32(0.059264403), np.float32(0.05784957), np.float32(0.05431547), np.float32(0.051136583), np.float32(0.050720137), np.float32(0.052691214), np.float32(0.046459455), np.float32(0.04511145), np.float32(0.04118599), np.float32(0.037736367), np.float32(0.036488168), np.float32(0.033584762), np.float32(0.03602603), np.float32(0.03869434), np.float32(0.045857627), np.float32(0.05287086), np.float32(0.06411906), np.float32(0.071489066), np.float32(0.0825481), np.float32(0.106534995), np.float32(0.14273538), np.float32(0.20085327), np.float32(0.28001976), np.float32(0.2983518), np.float32(0.3084933), np.float32(0.3248747), np.float32(0.40285087), np.float32(0.5003592), np.float32(0.5355706), np.float32(0.5553874), np.float32(0.58945656), np.float32(0.582448), np.float32(0.6319638), np.float32(0.7674093), np.float32(0.815759), np.float32(0.863509), np.float32(0.882014), np.float32(0.89872855), np.float32(0.9255068), np.float32(0.93205494), np.float32(0.92298424), np.float32(0.94164014), np.float32(0.95182437), np.float32(0.952662), np.float32(0.9357212), np.float32(0.9254375), np.float32(0.9304833), np.float32(0.93583816), np.float32(0.94794554), np.float32(0.9544418), np.float32(0.9570051), np.float32(0.95960313), np.float32(0.9620377), np.float32(0.96272135), np.float32(0.96293664), np.float32(0.9593029), np.float32(0.9641577), np.float32(0.96516556), np.float32(0.9667449), np.float32(0.9694811), np.float32(0.97095054), np.float32(0.9741235), np.float32(0.9751561), np.float32(0.9742846), np.float32(0.9731872), np.float32(0.9724324), np.float32(0.9713598), np.float32(0.96739143), np.float32(0.9638328), np.float32(0.95785874), np.float32(0.9529047), np.float32(0.95814365), np.float32(0.95907795), np.float32(0.9591726), np.float32(0.9588733), np.float32(0.9555208), np.float32(0.95556283), np.float32(0.9501165), np.float32(0.9441866), np.float32(0.9481253), np.float32(0.94883806), np.float32(0.94758576), np.float32(0.94412476), np.float32(0.9345987), np.float32(0.9291879), np.float32(0.9253597), np.float32(0.9319003), np.float32(0.9118767), np.float32(0.90203696), np.float32(0.9099634), np.float32(0.8694637), np.float32(0.8422816), np.float32(0.82628554), np.float32(0.81426126), np.float32(0.8110977), np.float32(0.76624304), np.float32(0.71035504), np.float32(0.66188306), np.float32(0.5609473), np.float32(0.51303434), np.float32(0.4701889), np.float32(0.41014153), np.float32(0.35580197), np.float32(0.35609442), np.float32(0.2972105), np.float32(0.29734907), np.float32(0.28125858), np.float32(0.273926), np.float32(0.27791402), np.float32(0.2778848), np.float32(0.25932488), np.float32(0.24992634), np.float32(0.24930356), np.float32(0.24273017), np.float32(0.25761276), np.float32(0.25302672), np.float32(0.25954428), np.float32(0.2550886), np.float32(0.25803), np.float32(0.2748545), np.float32(0.27262968), np.float32(0.26511425), np.float32(0.2701247), np.float32(0.27714604), np.float32(0.28816056), np.float32(0.29418993), np.float32(0.28979716), np.float32(0.27242333), np.float32(0.30445048), np.float32(0.28388616), np.float32(0.29244778), np.float32(0.28434598), np.float32(0.2991075), np.float32(0.3063133), np.float32(0.3468598), np.float32(0.368365), np.float32(0.35457632), np.float32(0.37629604), np.float32(0.42796966), np.float32(0.45413443), np.float32(0.48761904), np.float32(0.49562407), np.float32(0.55058604), np.float32(0.5568406), np.float32(0.58993936), np.float32(0.6740119), np.float32(0.74985266)], 'MPQTARRPVPLLPLPQLPDDPNAPVFLLKATGEVFLTYEAYSARMTYLLSRIFTCEYSGKSGLDYFQALDSERNESRIVRERFPAELKGKVLKSIQFQVMGRLDNLIDQIFERFKDRFFAGEKVFVDLGGDKYYARISSVFPPVAIRNLAREEASLAAIESKGKGKADEDEEVAESVRSSSIPAADALEDFTSYSHTIGTDLHVSTEEALTRDDPDEYLYTVQLMDEEHRFEGSFMEVKAKQLSRDRLSFSKSILKRYVRECVHRESTIAAPWIVKPSIARRYNLPMEQSQEDQQRNEEIREAKLAKRRGPTDGDGAPPPKKPRKIKAETDPDAPRKVKAEKPPKVPKPPAEYKRAIKYPIEDLDLDPLSIHDGRFLRRVNAEIPPLPSKPSANRHLLVPPHMFDTFISTWNILNVFGKPLNLSPFSLDDFYGAMNHSNPGIRCDLLAEIHASLTNIIGTDTLRVYGSVTVQFVPVADLANEAGQDGEEEGEEEIDELADGDDDEGDVENADPNRIDSELDLLLRKGISYSKRWDRTAKLKSADGREGWERHMIGALCSRGAVRAMPNLHAILKHIFEGADLTPAKLFGAAADSAQSAPAAEQAATFATSNGAASKGKFVDTSDPEGAYLSLPIQDKVDIVAFLATLAMGSKPVRTFLEEAELQLTEYRKARADVNKERKNLLEQRGVLVFEPKTGKPVENAVNALAPPPESGSKAENGEATNGDASSPVPNAANGNHAASIPTSTKTSSAPSPKPELDTAPSSTNGKHVSDADATPAAAGSPMAIDDSVAGGDGDEEEDQLADDEDLNEPLPQRPQSALRCVRSPSVASNAESGTGTPALDGHAAYRNRKLLEKQALLGAQEEQMARIRRIAETGTAREKDRALHDIDDQLKKNAKRDDLVEREFRKYHSVSRSKPLGKDRFHCRYWWFDGIGSMELLGKRGEGVLYGTGRLFVQGPSEADYAWMASKAPADNNDIVARRVKEEVYEPGILGTNEWGFYDDEQQIENLQNWLNAKGTRELALKNNLQKWGAYILAGARKRIAETTVPLHKVPDPTSRRSKRVKEAEDIKQNYLFWTNKLSKY': [np.float32(0.92167294), np.float32(0.84817815), np.float32(0.855714), np.float32(0.88892186), np.float32(0.8969001), np.float32(0.89435697), np.float32(0.8859888), np.float32(0.8805427), np.float32(0.87510467), np.float32(0.8569393), np.float32(0.8480885), np.float32(0.8291925), np.float32(0.76805323), np.float32(0.7237969), np.float32(0.61482817), np.float32(0.49915695), np.float32(0.44404888), np.float32(0.40011364), np.float32(0.37109023), np.float32(0.3272281), np.float32(0.29588982), np.float32(0.24697126), np.float32(0.20135695), np.float32(0.17497821), np.float32(0.15359832), np.float32(0.13590135), np.float32(0.1299225), np.float32(0.120229855), np.float32(0.10273597), np.float32(0.09795134), np.float32(0.081826806), np.float32(0.07281498), np.float32(0.072066225), np.float32(0.055913847), np.float32(0.048150722), np.float32(0.04806336), np.float32(0.046343885), np.float32(0.043720048), np.float32(0.04494523), np.float32(0.04838245), np.float32(0.04793476), np.float32(0.042115014), np.float32(0.042635277), np.float32(0.042445082), np.float32(0.040442687), np.float32(0.04175047), np.float32(0.044355027), np.float32(0.052156232), np.float32(0.060386453), np.float32(0.06396271), np.float32(0.06925579), np.float32(0.07008551), np.float32(0.07289587), np.float32(0.07462944), np.float32(0.07090891), np.float32(0.07769481), np.float32(0.0814329), np.float32(0.08421283), np.float32(0.08846414), np.float32(0.1022704), np.float32(0.13946642), np.float32(0.15641043), np.float32(0.16388783), np.float32(0.19154926), np.float32(0.19632593), np.float32(0.20788927), np.float32(0.20684412), np.float32(0.2021831), np.float32(0.19935969), np.float32(0.19981933), np.float32(0.20233712), np.float32(0.17582189), np.float32(0.16495764), np.float32(0.16358541), np.float32(0.1754381), np.float32(0.17266718), np.float32(0.17349242), np.float32(0.1768348), np.float32(0.19837737), np.float32(0.17431645), np.float32(0.16250388), np.float32(0.17723176), np.float32(0.17263046), np.float32(0.15818122), np.float32(0.14403571), np.float32(0.13459736), np.float32(0.13065143), np.float32(0.11464325), np.float32(0.111664884), np.float32(0.1077032), np.float32(0.108178504), np.float32(0.10631305), np.float32(0.10611109), np.float32(0.10354836), np.float32(0.08481327), np.float32(0.075668246), np.float32(0.07987454), np.float32(0.07578865), np.float32(0.062280253), np.float32(0.060558375), np.float32(0.06447338), np.float32(0.060102273), np.float32(0.047568265), np.float32(0.05628702), np.float32(0.067960806), np.float32(0.060579337), np.float32(0.058984224), np.float32(0.07144866), np.float32(0.07404425), np.float32(0.07297218), np.float32(0.070732646), np.float32(0.08186178), np.float32(0.07903029), np.float32(0.07270994), np.float32(0.07150483), np.float32(0.08027123), np.float32(0.074550055), np.float32(0.06707134), np.float32(0.07671277), np.float32(0.10304521), np.float32(0.11171775), np.float32(0.10680951), np.float32(0.12152542), np.float32(0.13970752), np.float32(0.12713474), np.float32(0.113926664), np.float32(0.12199846), np.float32(0.12205481), np.float32(0.106633134), np.float32(0.09180605), np.float32(0.09515846), np.float32(0.099914245), np.float32(0.09128479), np.float32(0.0850997), np.float32(0.0793751), np.float32(0.07414898), np.float32(0.083193086), np.float32(0.08054696), np.float32(0.080994666), np.float32(0.089257546), np.float32(0.10604333), np.float32(0.10741912), np.float32(0.11101094), np.float32(0.105496764), np.float32(0.10272867), np.float32(0.10646836), np.float32(0.11129788), np.float32(0.116398096), np.float32(0.12877204), np.float32(0.15505317), np.float32(0.185579), np.float32(0.21040729), np.float32(0.27465412), np.float32(0.32490933), np.float32(0.38227147), np.float32(0.42454153), np.float32(0.46506587), np.float32(0.55806667), np.float32(0.61069965), np.float32(0.62719023), np.float32(0.67455), np.float32(0.7106486), np.float32(0.7400943), np.float32(0.77241385), np.float32(0.79063433), np.float32(0.80704594), np.float32(0.84008473), np.float32(0.8724334), np.float32(0.88490236), np.float32(0.9138162), np.float32(0.9286117), np.float32(0.94676805), np.float32(0.94663894), np.float32(0.9413909), np.float32(0.9444493), np.float32(0.93701607), np.float32(0.9295273), np.float32(0.9373072), np.float32(0.93515116), np.float32(0.93133), np.float32(0.93497723), np.float32(0.930239), np.float32(0.92454547), np.float32(0.9207547), np.float32(0.9124386), np.float32(0.8962036), np.float32(0.89055794), np.float32(0.8687627), np.float32(0.86216426), np.float32(0.8679763), np.float32(0.8704554), np.float32(0.8798581), np.float32(0.8866699), np.float32(0.8940001), np.float32(0.91967344), np.float32(0.9385708), np.float32(0.9429827), np.float32(0.94379157), np.float32(0.9307029), np.float32(0.94468075), np.float32(0.94381344), np.float32(0.939581), np.float32(0.94197756), np.float32(0.9460858), np.float32(0.9275838), np.float32(0.91396326), np.float32(0.90217274), np.float32(0.8853607), np.float32(0.8734438), np.float32(0.8432467), np.float32(0.82913035), np.float32(0.8054028), np.float32(0.7928616), np.float32(0.7323116), np.float32(0.69880635), np.float32(0.69000036), np.float32(0.635), np.float32(0.6205402), np.float32(0.64981794), np.float32(0.57383585), np.float32(0.54639864), np.float32(0.52896804), np.float32(0.5601348), np.float32(0.534923), np.float32(0.51777995), np.float32(0.4424562), np.float32(0.34420124), np.float32(0.321844), np.float32(0.29145074), np.float32(0.26917416), np.float32(0.27225047), np.float32(0.2370625), np.float32(0.22474876), np.float32(0.2593519), np.float32(0.3321188), np.float32(0.31201276), np.float32(0.30793267), np.float32(0.32463786), np.float32(0.3338394), np.float32(0.2923276), np.float32(0.30122292), np.float32(0.3822652), np.float32(0.30627978), np.float32(0.28812426), np.float32(0.2872663), np.float32(0.2853852), np.float32(0.25769046), np.float32(0.21176055), np.float32(0.21938264), np.float32(0.24106376), np.float32(0.24573395), np.float32(0.23698947), np.float32(0.27373344), np.float32(0.27309772), np.float32(0.26465604), np.float32(0.27273256), np.float32(0.27461118), np.float32(0.26175696), np.float32(0.25010264), np.float32(0.25048685), np.float32(0.24979396), np.float32(0.2459813), np.float32(0.26027194), np.float32(0.2706037), np.float32(0.27226862), np.float32(0.27561194), np.float32(0.32216477), np.float32(0.35480422), np.float32(0.31520537), np.float32(0.3205101), np.float32(0.3898957), np.float32(0.40120384), np.float32(0.3935681), np.float32(0.38473865), np.float32(0.41480893), np.float32(0.44139788), np.float32(0.44355124), np.float32(0.43847695), np.float32(0.45654464), np.float32(0.48509994), np.float32(0.505272), np.float32(0.54177976), np.float32(0.5932376), np.float32(0.6826639), np.float32(0.6786991), np.float32(0.68185145), np.float32(0.67793506), np.float32(0.7036842), np.float32(0.71293867), np.float32(0.7137093), np.float32(0.70657724), np.float32(0.69730663), np.float32(0.723722), np.float32(0.77260834), np.float32(0.7865364), np.float32(0.82203573), np.float32(0.8359402), np.float32(0.86302584), np.float32(0.85514313), np.float32(0.86759835), np.float32(0.8551455), np.float32(0.8609878), np.float32(0.8662898), np.float32(0.88131773), np.float32(0.89614373), np.float32(0.9058348), np.float32(0.9191999), np.float32(0.9271808), np.float32(0.9430627), np.float32(0.9584752), np.float32(0.96449804), np.float32(0.97078604), np.float32(0.9758592), np.float32(0.9799944), np.float32(0.9828524), np.float32(0.98429674), np.float32(0.9851745), np.float32(0.98604685), np.float32(0.9861313), np.float32(0.9856963), np.float32(0.98562604), np.float32(0.9856834), np.float32(0.9860752), np.float32(0.9863302), np.float32(0.98666734), np.float32(0.9869027), np.float32(0.98739666), np.float32(0.98759913), np.float32(0.9874653), np.float32(0.98707587), np.float32(0.98722434), np.float32(0.9871237), np.float32(0.98712665), np.float32(0.98693883), np.float32(0.9865702), np.float32(0.98653793), np.float32(0.9866887), np.float32(0.9861491), np.float32(0.9853768), np.float32(0.9840718), np.float32(0.9839642), np.float32(0.9819001), np.float32(0.98091114), np.float32(0.97871745), np.float32(0.9791251), np.float32(0.9758591), np.float32(0.97356343), np.float32(0.9683561), np.float32(0.9620536), np.float32(0.95519376), np.float32(0.9478496), np.float32(0.9387045), np.float32(0.9275348), np.float32(0.92038995), np.float32(0.9018143), np.float32(0.8797074), np.float32(0.8447001), np.float32(0.7732837), np.float32(0.70050395), np.float32(0.6502318), np.float32(0.5904059), np.float32(0.54626036), np.float32(0.4854787), np.float32(0.48323473), np.float32(0.42713183), np.float32(0.39252), np.float32(0.39233527), np.float32(0.35124847), np.float32(0.2757839), np.float32(0.25664583), np.float32(0.234897), np.float32(0.27008653), np.float32(0.24949972), np.float32(0.25445685), np.float32(0.24952252), np.float32(0.2359926), np.float32(0.21821578), np.float32(0.23578607), np.float32(0.24342018), np.float32(0.27690586), np.float32(0.29610416), np.float32(0.28892154), np.float32(0.37381822), np.float32(0.42313537), np.float32(0.42136648), np.float32(0.42848796), np.float32(0.46516716), np.float32(0.4435748), np.float32(0.3390065), np.float32(0.3051179), np.float32(0.26408988), np.float32(0.26839736), np.float32(0.27401316), np.float32(0.27497968), np.float32(0.31020677), np.float32(0.28451037), np.float32(0.2735963), np.float32(0.2819822), np.float32(0.21981479), np.float32(0.19146045), np.float32(0.17088903), np.float32(0.13916716), np.float32(0.10765171), np.float32(0.09942164), np.float32(0.08471612), np.float32(0.0795867), np.float32(0.069595635), np.float32(0.06636006), np.float32(0.062024806), np.float32(0.057942953), np.float32(0.06276887), np.float32(0.062407363), np.float32(0.061834868), np.float32(0.06609131), np.float32(0.06461704), np.float32(0.06454984), np.float32(0.05780704), np.float32(0.05470355), np.float32(0.057725336), np.float32(0.0558344), np.float32(0.0596149), np.float32(0.059889622), np.float32(0.06522745), np.float32(0.064905465), np.float32(0.0688736), np.float32(0.08949842), np.float32(0.0915356), np.float32(0.09781832), np.float32(0.11865021), np.float32(0.13119751), np.float32(0.11508889), np.float32(0.11322708), np.float32(0.102461934), np.float32(0.100735664), np.float32(0.09136223), np.float32(0.08741223), np.float32(0.07844713), np.float32(0.07336124), np.float32(0.06453202), np.float32(0.060101867), np.float32(0.06666663), np.float32(0.061360035), np.float32(0.05494093), np.float32(0.06212532), np.float32(0.07450261), np.float32(0.06389809), np.float32(0.06269091), np.float32(0.06942858), np.float32(0.07441034), np.float32(0.0714247), np.float32(0.06464122), np.float32(0.05405751), np.float32(0.051100224), np.float32(0.043558463), np.float32(0.04281675), np.float32(0.039320342), np.float32(0.04402488), np.float32(0.039333943), np.float32(0.044363283), np.float32(0.048900586), np.float32(0.047293246), np.float32(0.042340375), np.float32(0.046500012), np.float32(0.050732914), np.float32(0.04738), np.float32(0.051106744), np.float32(0.066625625), np.float32(0.07570272), np.float32(0.078071624), np.float32(0.10014654), np.float32(0.14577238), np.float32(0.17007814), np.float32(0.18874812), np.float32(0.21770443), np.float32(0.2845662), np.float32(0.30958492), np.float32(0.34032598), np.float32(0.391964), np.float32(0.5090261), np.float32(0.54283875), np.float32(0.65992254), np.float32(0.7487038), np.float32(0.78750765), np.float32(0.8377496), np.float32(0.8691029), np.float32(0.891191), np.float32(0.9133753), np.float32(0.92989606), np.float32(0.9478074), np.float32(0.96088743), np.float32(0.96561664), np.float32(0.9710769), np.float32(0.974289), np.float32(0.9751359), np.float32(0.97725713), np.float32(0.97780174), np.float32(0.97711277), np.float32(0.97654927), np.float32(0.9756235), np.float32(0.9760191), np.float32(0.9751891), np.float32(0.9728424), np.float32(0.9719559), np.float32(0.9731636), np.float32(0.969828), np.float32(0.9673519), np.float32(0.95775867), np.float32(0.94342333), np.float32(0.9222216), np.float32(0.8923641), np.float32(0.86331695), np.float32(0.814481), np.float32(0.7582891), np.float32(0.7320154), np.float32(0.68289316), np.float32(0.6507851), np.float32(0.5729929), np.float32(0.48803532), np.float32(0.40490746), np.float32(0.33995962), np.float32(0.28154758), np.float32(0.24919683), np.float32(0.19342917), np.float32(0.15768594), np.float32(0.15793209), np.float32(0.14613222), np.float32(0.15378551), np.float32(0.14726686), np.float32(0.16169056), np.float32(0.17120364), np.float32(0.1784824), np.float32(0.17946357), np.float32(0.22228144), np.float32(0.23872364), np.float32(0.2985275), np.float32(0.319472), np.float32(0.25956878), np.float32(0.2203661), np.float32(0.22140886), np.float32(0.21908753), np.float32(0.22137427), np.float32(0.21863922), np.float32(0.2258255), np.float32(0.21686794), np.float32(0.18707895), np.float32(0.16193011), np.float32(0.15561831), np.float32(0.14174949), np.float32(0.13133477), np.float32(0.13943477), np.float32(0.13070208), np.float32(0.11445351), np.float32(0.115735754), np.float32(0.09909191), np.float32(0.08114449), np.float32(0.08006242), np.float32(0.071118765), np.float32(0.057544872), np.float32(0.051173348), np.float32(0.044746395), np.float32(0.039575238), np.float32(0.034983084), np.float32(0.035779156), np.float32(0.035474885), np.float32(0.03545674), np.float32(0.032813825), np.float32(0.0437017), np.float32(0.048776153), np.float32(0.053343557), np.float32(0.06371808), np.float32(0.07538234), np.float32(0.06694826), np.float32(0.06635087), np.float32(0.08086052), np.float32(0.10865135), np.float32(0.1212103), np.float32(0.11863461), np.float32(0.12253977), np.float32(0.14828408), np.float32(0.1611935), np.float32(0.15823519), np.float32(0.20484853), np.float32(0.20639858), np.float32(0.24892136), np.float32(0.3300784), np.float32(0.4192413), np.float32(0.46849358), np.float32(0.48397064), np.float32(0.6436315), np.float32(0.64502746), np.float32(0.65614486), np.float32(0.6461147), np.float32(0.6680715), np.float32(0.58955216), np.float32(0.6408007), np.float32(0.72262233), np.float32(0.8176633), np.float32(0.8628021), np.float32(0.87625545), np.float32(0.9179627), np.float32(0.93024963), np.float32(0.94559175), np.float32(0.9500802), np.float32(0.95800436), np.float32(0.9606515), np.float32(0.9629249), np.float32(0.9535155), np.float32(0.962372), np.float32(0.95719534), np.float32(0.9596868), np.float32(0.9609588), np.float32(0.96058214), np.float32(0.9590829), np.float32(0.95821446), np.float32(0.9567641), np.float32(0.93891287), np.float32(0.92528605), np.float32(0.9073008), np.float32(0.8685335), np.float32(0.8476108), np.float32(0.8312497), np.float32(0.7883379), np.float32(0.7706501), np.float32(0.7073779), np.float32(0.6340428), np.float32(0.5353382), np.float32(0.53280634), np.float32(0.5606632), np.float32(0.4669364), np.float32(0.41572884), np.float32(0.3718159), np.float32(0.35715896), np.float32(0.34087944), np.float32(0.28316453), np.float32(0.23250316), np.float32(0.19714963), np.float32(0.18083179), np.float32(0.15176404), np.float32(0.13532618), np.float32(0.13509981), np.float32(0.16233055), np.float32(0.13655345), np.float32(0.12567912), np.float32(0.118077934), np.float32(0.13225578), np.float32(0.12571676), np.float32(0.12981613), np.float32(0.15122099), np.float32(0.16246969), np.float32(0.16767196), np.float32(0.1595995), np.float32(0.17890896), np.float32(0.18687113), np.float32(0.1874346), np.float32(0.23582971), np.float32(0.2553638), np.float32(0.24152459), np.float32(0.21477047), np.float32(0.2656487), np.float32(0.21961875), np.float32(0.19663367), np.float32(0.19182646), np.float32(0.19794235), np.float32(0.19215593), np.float32(0.17595784), np.float32(0.18617727), np.float32(0.22041748), np.float32(0.21075432), np.float32(0.2199368), np.float32(0.26901898), np.float32(0.2843815), np.float32(0.28816965), np.float32(0.30224708), np.float32(0.3276331), np.float32(0.33481452), np.float32(0.3433283), np.float32(0.35783407), np.float32(0.3971569), np.float32(0.39482164), np.float32(0.42256457), np.float32(0.43784192), np.float32(0.46289888), np.float32(0.49920857), np.float32(0.57008725), np.float32(0.6014745), np.float32(0.64715075), np.float32(0.67477715), np.float32(0.7259883), np.float32(0.7382587), np.float32(0.73052573), np.float32(0.6875523), np.float32(0.63757575), np.float32(0.68932885), np.float32(0.67857766), np.float32(0.69925123), np.float32(0.7812298), np.float32(0.8341064), np.float32(0.8713965), np.float32(0.8949263), np.float32(0.9134734), np.float32(0.93046075), np.float32(0.94137967), np.float32(0.9519664), np.float32(0.95450664), np.float32(0.95325154), np.float32(0.96121645), np.float32(0.96075827), np.float32(0.96418256), np.float32(0.966215), np.float32(0.9666324), np.float32(0.96929663), np.float32(0.9736917), np.float32(0.97429603), np.float32(0.9753643), np.float32(0.97799176), np.float32(0.97895), np.float32(0.979509), np.float32(0.9804247), np.float32(0.9811863), np.float32(0.9815222), np.float32(0.9816612), np.float32(0.98169047), np.float32(0.9820984), np.float32(0.9814516), np.float32(0.98096), np.float32(0.9809502), np.float32(0.9818122), np.float32(0.9814912), np.float32(0.9816458), np.float32(0.9812851), np.float32(0.9812174), np.float32(0.98140484), np.float32(0.9819556), np.float32(0.9820609), np.float32(0.9819587), np.float32(0.9819994), np.float32(0.98241043), np.float32(0.98215055), np.float32(0.982258), np.float32(0.9822291), np.float32(0.9821248), np.float32(0.98212713), np.float32(0.9822802), np.float32(0.9825278), np.float32(0.98208743), np.float32(0.9818586), np.float32(0.9820947), np.float32(0.981868), np.float32(0.9822337), np.float32(0.9822865), np.float32(0.9819841), np.float32(0.9811996), np.float32(0.9806542), np.float32(0.98099947), np.float32(0.9808715), np.float32(0.98136693), np.float32(0.98130953), np.float32(0.98150784), np.float32(0.98189527), np.float32(0.9810714), np.float32(0.9811519), np.float32(0.9811406), np.float32(0.9812331), np.float32(0.9810735), np.float32(0.98073936), np.float32(0.9811865), np.float32(0.98141414), np.float32(0.9816581), np.float32(0.98196125), np.float32(0.98192424), np.float32(0.9819406), np.float32(0.98191386), np.float32(0.98184425), np.float32(0.98207873), np.float32(0.9823873), np.float32(0.9823965), np.float32(0.9826933), np.float32(0.98236346), np.float32(0.982464), np.float32(0.98316574), np.float32(0.9831034), np.float32(0.9828063), np.float32(0.98272127), np.float32(0.9828163), np.float32(0.98246205), np.float32(0.98287934), np.float32(0.98326033), np.float32(0.9833559), np.float32(0.9832076), np.float32(0.9830904), np.float32(0.9828241), np.float32(0.98286575), np.float32(0.9822161), np.float32(0.9817978), np.float32(0.98154), np.float32(0.98170406), np.float32(0.9810743), np.float32(0.98092264), np.float32(0.9803417), np.float32(0.97967726), np.float32(0.97929686), np.float32(0.9789249), np.float32(0.9788341), np.float32(0.9782889), np.float32(0.9775734), np.float32(0.977101), np.float32(0.97566456), np.float32(0.97455794), np.float32(0.97448593), np.float32(0.97348344), np.float32(0.9728009), np.float32(0.9726635), np.float32(0.9729382), np.float32(0.9726493), np.float32(0.97250855), np.float32(0.97339576), np.float32(0.97435355), np.float32(0.9745635), np.float32(0.97484565), np.float32(0.9767421), np.float32(0.97751856), np.float32(0.97839075), np.float32(0.97802097), np.float32(0.9783999), np.float32(0.9790693), np.float32(0.9796698), np.float32(0.9797076), np.float32(0.97946006), np.float32(0.980353), np.float32(0.9808414), np.float32(0.9805711), np.float32(0.9786453), np.float32(0.9751066), np.float32(0.9700112), np.float32(0.9662588), np.float32(0.95723027), np.float32(0.94920653), np.float32(0.9430164), np.float32(0.93863696), np.float32(0.9300139), np.float32(0.9116217), np.float32(0.90387255), np.float32(0.8920515), np.float32(0.8790288), np.float32(0.86998546), np.float32(0.8479318), np.float32(0.82172656), np.float32(0.7819361), np.float32(0.752014), np.float32(0.72817725), np.float32(0.7050504), np.float32(0.68552744), np.float32(0.6448519), np.float32(0.5986973), np.float32(0.56220186), np.float32(0.523595), np.float32(0.5008013), np.float32(0.4733107), np.float32(0.47704595), np.float32(0.48815683), np.float32(0.46277866), np.float32(0.46833298), np.float32(0.45832324), np.float32(0.49990872), np.float32(0.5036914), np.float32(0.4838672), np.float32(0.48771954), np.float32(0.50002074), np.float32(0.4990549), np.float32(0.5151831), np.float32(0.5053485), np.float32(0.51101065), np.float32(0.49677864), np.float32(0.5026546), np.float32(0.5091786), np.float32(0.51302755), np.float32(0.4596295), np.float32(0.45579705), np.float32(0.45096463), np.float32(0.42149404), np.float32(0.413965), np.float32(0.42711315), np.float32(0.4216681), np.float32(0.41613412), np.float32(0.43801174), np.float32(0.4559702), np.float32(0.46276808), np.float32(0.43558004), np.float32(0.4418466), np.float32(0.44329563), np.float32(0.4405009), np.float32(0.4090738), np.float32(0.4132969), np.float32(0.38546944), np.float32(0.33764648), np.float32(0.3205447), np.float32(0.33132952), np.float32(0.31528544), np.float32(0.29989362), np.float32(0.30072942), np.float32(0.2977993), np.float32(0.30514765), np.float32(0.28690493), np.float32(0.28481168), np.float32(0.33420482), np.float32(0.32620573), np.float32(0.2782232), np.float32(0.28494963), np.float32(0.26151332), np.float32(0.21874066), np.float32(0.205923), np.float32(0.20425414), np.float32(0.19961156), np.float32(0.17193729), np.float32(0.2019991), np.float32(0.20460702), np.float32(0.18141158), np.float32(0.17755121), np.float32(0.17693803), np.float32(0.17423554), np.float32(0.1666664), np.float32(0.15974422), np.float32(0.16030923), np.float32(0.14533159), np.float32(0.12772565), np.float32(0.13625047), np.float32(0.144755), np.float32(0.14141116), np.float32(0.13651033), np.float32(0.12719777), np.float32(0.14196962), np.float32(0.14765483), np.float32(0.1532247), np.float32(0.1423579), np.float32(0.13332736), np.float32(0.14825144), np.float32(0.14597593), np.float32(0.14867167), np.float32(0.15035102), np.float32(0.15083452), np.float32(0.15453032), np.float32(0.14817835), np.float32(0.14592397), np.float32(0.12796953), np.float32(0.12999901), np.float32(0.12998627), np.float32(0.12530299), np.float32(0.12560631), np.float32(0.12929517), np.float32(0.118070275), np.float32(0.13042137), np.float32(0.11116022), np.float32(0.09765796), np.float32(0.080894865), np.float32(0.07091577), np.float32(0.06887334), np.float32(0.061732404), np.float32(0.06412521), np.float32(0.06761022), np.float32(0.08294367), np.float32(0.09267401), np.float32(0.10161443), np.float32(0.116993524), np.float32(0.13470265), np.float32(0.14412244), np.float32(0.15504593), np.float32(0.16960754), np.float32(0.1725896), np.float32(0.17099845), np.float32(0.16888474), np.float32(0.14297132), np.float32(0.14796397), np.float32(0.15163863), np.float32(0.14328612), np.float32(0.14166877), np.float32(0.15823773), np.float32(0.17705855), np.float32(0.16687605), np.float32(0.19325516), np.float32(0.21002848), np.float32(0.18831553), np.float32(0.1745673), np.float32(0.17263046), np.float32(0.1739323), np.float32(0.1749056), np.float32(0.16219683), np.float32(0.1554283), np.float32(0.11867395), np.float32(0.114575766), np.float32(0.10946971), np.float32(0.11000401), np.float32(0.10056079), np.float32(0.10340405), np.float32(0.09724498), np.float32(0.10112433), np.float32(0.09565161), np.float32(0.08808971), np.float32(0.09379361), np.float32(0.112999134), np.float32(0.13869244), np.float32(0.10305964), np.float32(0.09716092), np.float32(0.10079929), np.float32(0.097722925), np.float32(0.10262755), np.float32(0.1044322), np.float32(0.10534036), np.float32(0.10590656), np.float32(0.10726329), np.float32(0.108380936), np.float32(0.10355534), np.float32(0.10318156), np.float32(0.105672), np.float32(0.11513284), np.float32(0.1160915), np.float32(0.10462527), np.float32(0.10354478), np.float32(0.121144034), np.float32(0.13002715), np.float32(0.11543749), np.float32(0.10838354), np.float32(0.1260045), np.float32(0.11978967), np.float32(0.118219964), np.float32(0.12569359), np.float32(0.13193657), np.float32(0.11460105), np.float32(0.11690237), np.float32(0.12512153), np.float32(0.13572657), np.float32(0.12091054), np.float32(0.11534728), np.float32(0.13151287), np.float32(0.12822838), np.float32(0.13994558), np.float32(0.1664297), np.float32(0.1457135), np.float32(0.14712404), np.float32(0.17363475), np.float32(0.19991632), np.float32(0.19363362), np.float32(0.19832355), np.float32(0.22639081), np.float32(0.26562598), np.float32(0.29297465), np.float32(0.31656772), np.float32(0.387973), np.float32(0.44137022), np.float32(0.43855444), np.float32(0.5024533), np.float32(0.56952685), np.float32(0.5844764), np.float32(0.58407706), np.float32(0.57885134), np.float32(0.5576702), np.float32(0.5616442), np.float32(0.53376615), np.float32(0.5307772), np.float32(0.53675777), np.float32(0.55831736), np.float32(0.51550263), np.float32(0.49762252), np.float32(0.4993328), np.float32(0.49701753), np.float32(0.435815), np.float32(0.3790406), np.float32(0.34128165), np.float32(0.33448136), np.float32(0.3034619), np.float32(0.29713106), np.float32(0.3009562), np.float32(0.26331097), np.float32(0.22033328), np.float32(0.21775463), np.float32(0.23086032), np.float32(0.27763265), np.float32(0.2858546), np.float32(0.29119557), np.float32(0.3286038), np.float32(0.29976246), np.float32(0.3107436), np.float32(0.37402844), np.float32(0.3595788)], 'MCNTNMSVPTDGAVTTSQIPASEQETLVRPKPLLLKLLKSVGAQKDTYTMKEDYWKCTSCNEMNPPLPSHCNRCWALRENWLPEDKGKDKGEISEKAKLENSTQAEEGFDVPDCKKTIVNDSKESCVEENDDKITQASQSQESEDYSQPSTSSSIIYSSQEDVKEFEREETQDKEESMESSLPLNAIEPCVICQGRPKNGCIVHGKTGHLMACFTCAKKLKKRNKPCPVCRQPIQMIVLTYFP': [np.float32(0.9763482), np.float32(0.97816706), np.float32(0.97818816), np.float32(0.97839737), np.float32(0.97978884), np.float32(0.978195), np.float32(0.97811353), np.float32(0.9774343), np.float32(0.97744703), np.float32(0.97609633), np.float32(0.9749016), np.float32(0.9762596), np.float32(0.9751091), np.float32(0.97111446), np.float32(0.9713191), np.float32(0.9725869), np.float32(0.9699581), np.float32(0.96775806), np.float32(0.96087193), np.float32(0.9537421), np.float32(0.9495107), np.float32(0.9390258), np.float32(0.9182033), np.float32(0.8771238), np.float32(0.8627277), np.float32(0.8241983), np.float32(0.78679925), np.float32(0.77117693), np.float32(0.71995276), np.float32(0.68431747), np.float32(0.65756613), np.float32(0.6435701), np.float32(0.62333155), np.float32(0.59211993), np.float32(0.5498867), np.float32(0.48406187), np.float32(0.48369375), np.float32(0.44319534), np.float32(0.40894634), np.float32(0.44821304), np.float32(0.45496804), np.float32(0.42289153), np.float32(0.42773935), np.float32(0.3951792), np.float32(0.36326706), np.float32(0.3316255), np.float32(0.33364654), np.float32(0.33586916), np.float32(0.33929667), np.float32(0.33461142), np.float32(0.34554824), np.float32(0.3327905), np.float32(0.3074893), np.float32(0.29722476), np.float32(0.29289177), np.float32(0.28096014), np.float32(0.2646578), np.float32(0.26023686), np.float32(0.24375607), np.float32(0.23070264), np.float32(0.24423544), np.float32(0.24080014), np.float32(0.21806116), np.float32(0.1960707), np.float32(0.19718428), np.float32(0.1914825), np.float32(0.19269027), np.float32(0.20711839), np.float32(0.23563237), np.float32(0.2369974), np.float32(0.23339686), np.float32(0.2431879), np.float32(0.27236283), np.float32(0.2898056), np.float32(0.31283283), np.float32(0.3271015), np.float32(0.37718236), np.float32(0.40118137), np.float32(0.45141652), np.float32(0.52048755), np.float32(0.5740113), np.float32(0.6474275), np.float32(0.6533504), np.float32(0.69384664), np.float32(0.70444775), np.float32(0.71371776), np.float32(0.77843773), np.float32(0.83845806), np.float32(0.85985976), np.float32(0.87396973), np.float32(0.89303887), np.float32(0.8950286), np.float32(0.895005), np.float32(0.9059909), np.float32(0.9290856), np.float32(0.9353312), np.float32(0.9312181), np.float32(0.9409056), np.float32(0.9448811), np.float32(0.94602406), np.float32(0.9456729), np.float32(0.94914037), np.float32(0.94510126), np.float32(0.95222324), np.float32(0.96135217), np.float32(0.9662408), np.float32(0.9713817), np.float32(0.9719516), np.float32(0.97221947), np.float32(0.97456825), np.float32(0.9738115), np.float32(0.9752876), np.float32(0.97569114), np.float32(0.97576594), np.float32(0.9750691), np.float32(0.9762823), np.float32(0.9745146), np.float32(0.97457606), np.float32(0.9735835), np.float32(0.9720498), np.float32(0.9718133), np.float32(0.9715991), np.float32(0.9718127), np.float32(0.9710298), np.float32(0.9720495), np.float32(0.97240204), np.float32(0.97277415), np.float32(0.97450465), np.float32(0.9739567), np.float32(0.97466284), np.float32(0.9752652), np.float32(0.97447485), np.float32(0.97414863), np.float32(0.9743901), np.float32(0.9747015), np.float32(0.9740113), np.float32(0.97368556), np.float32(0.97376233), np.float32(0.9739932), np.float32(0.97359097), np.float32(0.97493875), np.float32(0.9749487), np.float32(0.9731107), np.float32(0.9716523), np.float32(0.9704705), np.float32(0.96930337), np.float32(0.96676683), np.float32(0.96490663), np.float32(0.9648417), np.float32(0.9655307), np.float32(0.9655124), np.float32(0.96395177), np.float32(0.9643138), np.float32(0.9626894), np.float32(0.962251), np.float32(0.9627323), np.float32(0.96294004), np.float32(0.9614879), np.float32(0.96086985), np.float32(0.9586266), np.float32(0.9589498), np.float32(0.9606008), np.float32(0.9614444), np.float32(0.9570933), np.float32(0.9581569), np.float32(0.9596138), np.float32(0.9635005), np.float32(0.96343255), np.float32(0.962995), np.float32(0.96454453), np.float32(0.9655329), np.float32(0.9635607), np.float32(0.9633306), np.float32(0.9634728), np.float32(0.96116656), np.float32(0.96073097), np.float32(0.9556963), np.float32(0.9444241), np.float32(0.92877805), np.float32(0.90870124), np.float32(0.89804274), np.float32(0.87564534), np.float32(0.87065595), np.float32(0.8477399), np.float32(0.82759595), np.float32(0.8119573), np.float32(0.7959931), np.float32(0.7843807), np.float32(0.7434188), np.float32(0.6747063), np.float32(0.6018643), np.float32(0.4815964), np.float32(0.43031195), np.float32(0.3923995), np.float32(0.38507405), np.float32(0.34946162), np.float32(0.3135431), np.float32(0.27865782), np.float32(0.2751069), np.float32(0.27197176), np.float32(0.2575047), np.float32(0.21757372), np.float32(0.21750328), np.float32(0.24448532), np.float32(0.2224014), np.float32(0.20826885), np.float32(0.22026552), np.float32(0.24801223), np.float32(0.22503752), np.float32(0.24426132), np.float32(0.25057542), np.float32(0.26468295), np.float32(0.27189642), np.float32(0.31138104), np.float32(0.36694622), np.float32(0.3202548), np.float32(0.3311246), np.float32(0.32887602), np.float32(0.31434554), np.float32(0.34141713), np.float32(0.34077266), np.float32(0.34264866), np.float32(0.37020963), np.float32(0.37756887), np.float32(0.40662378), np.float32(0.45448658), np.float32(0.47584054), np.float32(0.48057187), np.float32(0.4625751), np.float32(0.47968277), np.float32(0.46513999), np.float32(0.44981095), np.float32(0.43492207), np.float32(0.42957273), np.float32(0.40526125), np.float32(0.40305048), np.float32(0.40161538), np.float32(0.37230673), np.float32(0.38179868), np.float32(0.4755487), np.float32(0.46677902), np.float32(0.48087883), np.float32(0.37799224)], 'MPELPEVERARRRLERLAVGRKIVSVIALEDTIVFGGTTAAAFATACQGRVVQEVRRKGKNFYLILDAPITPIFHFGMSGTSVVRGESGPVYRAPRAKTDPNVWPPKYAKACFKFDDGSEWAFCDSRRFGRIKLIEGVAEEQEPLVSLGADPFLAMPSVEVLAEALRKRNAPVKAVLLDQNGPLCGIGNWMIDEILYQAKLHPSHPASALAPEELIRLHSEIVNVTNTACAVDAESRQFPSHWLFGARWSKGKSGGKTFVLPNGETTTVTFITVGGRTSAVISSVQKLPPGLLQKFKKESTVKEGKRKAKDDDEGEEEGEEEEPVPREDEDDAPGSLKGELQEELITSPHFKRSRKVAVKSAAPPKRKLDPDPMPAKRPRRSARTSNEHR': [np.float32(0.6681364), np.float32(0.64767975), np.float32(0.60418105), np.float32(0.62381303), np.float32(0.5455003), np.float32(0.4540828), np.float32(0.39552757), np.float32(0.35711256), np.float32(0.3445999), np.float32(0.34542617), np.float32(0.3392858), np.float32(0.28997126), np.float32(0.2790552), np.float32(0.23542392), np.float32(0.18565369), np.float32(0.16594623), np.float32(0.14327449), np.float32(0.13055256), np.float32(0.1162222), np.float32(0.13223635), np.float32(0.124432646), np.float32(0.11439144), np.float32(0.119335555), np.float32(0.1142709), np.float32(0.10822432), np.float32(0.104604185), np.float32(0.10258663), np.float32(0.09377129), np.float32(0.07939106), np.float32(0.08652085), np.float32(0.07710428), np.float32(0.07150604), np.float32(0.06787003), np.float32(0.063544855), np.float32(0.058203876), np.float32(0.0642), np.float32(0.069557495), np.float32(0.082646914), np.float32(0.08593743), np.float32(0.07950285), np.float32(0.082785085), np.float32(0.08853919), np.float32(0.081222236), np.float32(0.0687088), np.float32(0.06477719), np.float32(0.0752357), np.float32(0.08777209), np.float32(0.10160925), np.float32(0.11173174), np.float32(0.11274974), np.float32(0.09505303), np.float32(0.087097), np.float32(0.09291827), np.float32(0.08337971), np.float32(0.077604055), np.float32(0.08589326), np.float32(0.08448794), np.float32(0.07286823), np.float32(0.07158782), np.float32(0.07604276), np.float32(0.0733492), np.float32(0.06199105), np.float32(0.056176737), np.float32(0.063618615), np.float32(0.07043496), np.float32(0.07353295), np.float32(0.08746864), np.float32(0.094140776), np.float32(0.09607478), np.float32(0.085958995), np.float32(0.06515215), np.float32(0.06316769), np.float32(0.055076666), np.float32(0.04660509), np.float32(0.042417336), np.float32(0.056962684), np.float32(0.0751739), np.float32(0.06937413), np.float32(0.08426403), np.float32(0.07289289), np.float32(0.07743391), np.float32(0.082459204), np.float32(0.07643321), np.float32(0.08683457), np.float32(0.09680397), np.float32(0.100615665), np.float32(0.1197372), np.float32(0.11352943), np.float32(0.1226811), np.float32(0.13195972), np.float32(0.14194854), np.float32(0.1599535), np.float32(0.18637437), np.float32(0.16035494), np.float32(0.1743058), np.float32(0.20216155), np.float32(0.1995166), np.float32(0.17287627), np.float32(0.17615499), np.float32(0.15469779), np.float32(0.14655183), np.float32(0.13645245), np.float32(0.1336969), np.float32(0.115061104), np.float32(0.12641388), np.float32(0.12389512), np.float32(0.12565629), np.float32(0.13087115), np.float32(0.1312999), np.float32(0.11108164), np.float32(0.097041786), np.float32(0.080392025), np.float32(0.063332915), np.float32(0.054858096), np.float32(0.049307473), np.float32(0.045375943), np.float32(0.043594904), np.float32(0.03999765), np.float32(0.036603805), np.float32(0.035281084), np.float32(0.032976322), np.float32(0.03546681), np.float32(0.033233326), np.float32(0.03530859), np.float32(0.04524912), np.float32(0.047365863), np.float32(0.043012947), np.float32(0.046277054), np.float32(0.04917808), np.float32(0.04975516), np.float32(0.05386167), np.float32(0.056885693), np.float32(0.059391316), np.float32(0.067361206), np.float32(0.078504376), np.float32(0.08879201), np.float32(0.096802615), np.float32(0.10068747), np.float32(0.113972664), np.float32(0.09586746), np.float32(0.08820216), np.float32(0.08900729), np.float32(0.08487858), np.float32(0.084328115), np.float32(0.081647106), np.float32(0.07662002), np.float32(0.07871625), np.float32(0.07375609), np.float32(0.07466498), np.float32(0.06784603), np.float32(0.05907814), np.float32(0.05460516), np.float32(0.051019177), np.float32(0.039873272), np.float32(0.034554187), np.float32(0.034927808), np.float32(0.03983576), np.float32(0.043249313), np.float32(0.050176535), np.float32(0.05173984), np.float32(0.062486965), np.float32(0.058218475), np.float32(0.059636272), np.float32(0.055597566), np.float32(0.05001125), np.float32(0.043451812), np.float32(0.041549496), np.float32(0.04184485), np.float32(0.045046043), np.float32(0.044657387), np.float32(0.04425889), np.float32(0.050951827), np.float32(0.04513623), np.float32(0.042652357), np.float32(0.04878368), np.float32(0.047033112), np.float32(0.038311467), np.float32(0.040214155), np.float32(0.042384606), np.float32(0.037374146), np.float32(0.027005274), np.float32(0.024705512), np.float32(0.021974448), np.float32(0.02029513), np.float32(0.018623631), np.float32(0.01995111), np.float32(0.02056553), np.float32(0.02115746), np.float32(0.024831282), np.float32(0.028208854), np.float32(0.03231429), np.float32(0.035946563), np.float32(0.037317146), np.float32(0.038272124), np.float32(0.047509126), np.float32(0.04950872), np.float32(0.056993704), np.float32(0.06889604), np.float32(0.07286966), np.float32(0.06914535), np.float32(0.079191856), np.float32(0.0922345), np.float32(0.087939195), np.float32(0.080345295), np.float32(0.08347898), np.float32(0.09043353), np.float32(0.07951229), np.float32(0.07794292), np.float32(0.07993394), np.float32(0.082614705), np.float32(0.07552834), np.float32(0.07765431), np.float32(0.08064649), np.float32(0.07609003), np.float32(0.068030275), np.float32(0.0660314), np.float32(0.062001377), np.float32(0.055717718), np.float32(0.050523717), np.float32(0.048135985), np.float32(0.04668063), np.float32(0.04646183), np.float32(0.04757293), np.float32(0.052628282), np.float32(0.051113784), np.float32(0.048895363), np.float32(0.057917137), np.float32(0.06103499), np.float32(0.0625731), np.float32(0.058053423), np.float32(0.064291865), np.float32(0.069007844), np.float32(0.06799071), np.float32(0.07194867), np.float32(0.085210934), np.float32(0.073392734), np.float32(0.06935106), np.float32(0.07232947), np.float32(0.07295503), np.float32(0.07233966), np.float32(0.07948657), np.float32(0.0902305), np.float32(0.106833726), np.float32(0.10950353), np.float32(0.12104913), np.float32(0.1476591), np.float32(0.14969973), np.float32(0.13452345), np.float32(0.12830137), np.float32(0.10382829), np.float32(0.0867475), np.float32(0.10662212), np.float32(0.1070352), np.float32(0.11974881), np.float32(0.12325959), np.float32(0.116667956), np.float32(0.1190069), np.float32(0.11082232), np.float32(0.11194693), np.float32(0.1046852), np.float32(0.09979472), np.float32(0.11146775), np.float32(0.107100554), np.float32(0.090182506), np.float32(0.09283604), np.float32(0.08800217), np.float32(0.07364897), np.float32(0.065132484), np.float32(0.06135518), np.float32(0.05678321), np.float32(0.053469516), np.float32(0.0543115), np.float32(0.05709093), np.float32(0.07093755), np.float32(0.07475177), np.float32(0.08439747), np.float32(0.0831313), np.float32(0.083650865), np.float32(0.09346838), np.float32(0.10239577), np.float32(0.113209546), np.float32(0.13038854), np.float32(0.17410865), np.float32(0.20285408), np.float32(0.21532449), np.float32(0.24969834), np.float32(0.28739336), np.float32(0.2790528), np.float32(0.284787), np.float32(0.27398404), np.float32(0.28072795), np.float32(0.319931), np.float32(0.3763903), np.float32(0.4279888), np.float32(0.53590226), np.float32(0.6808565), np.float32(0.75859), np.float32(0.79348993), np.float32(0.82345545), np.float32(0.8158635), np.float32(0.85372674), np.float32(0.8943483), np.float32(0.9116434), np.float32(0.9250395), np.float32(0.93733823), np.float32(0.9482742), np.float32(0.95529544), np.float32(0.95958066), np.float32(0.96651465), np.float32(0.97057736), np.float32(0.9735651), np.float32(0.97258943), np.float32(0.9732416), np.float32(0.9750506), np.float32(0.9764474), np.float32(0.9775598), np.float32(0.97765344), np.float32(0.9799461), np.float32(0.98198503), np.float32(0.9837066), np.float32(0.98420656), np.float32(0.98503464), np.float32(0.9839184), np.float32(0.9839818), np.float32(0.983984), np.float32(0.98433083), np.float32(0.9843313), np.float32(0.9852481), np.float32(0.9850462), np.float32(0.98518133), np.float32(0.98494416), np.float32(0.9847943), np.float32(0.98375165), np.float32(0.98329425), np.float32(0.9818419), np.float32(0.98137534), np.float32(0.98030967), np.float32(0.978618), np.float32(0.97881854), np.float32(0.97890925), np.float32(0.9789509), np.float32(0.9802802), np.float32(0.98033065), np.float32(0.98073167), np.float32(0.9811855), np.float32(0.9818558), np.float32(0.98202986), np.float32(0.9819204), np.float32(0.9825004), np.float32(0.9813726), np.float32(0.9809178), np.float32(0.98162353), np.float32(0.9807443), np.float32(0.98054504), np.float32(0.9808997), np.float32(0.98066884), np.float32(0.98028094), np.float32(0.97889847), np.float32(0.9786112), np.float32(0.9781676), np.float32(0.9794312), np.float32(0.97905385), np.float32(0.97924805), np.float32(0.9787748), np.float32(0.97904825), np.float32(0.9802904), np.float32(0.9810954), np.float32(0.98132676), np.float32(0.9813545), np.float32(0.9819188), np.float32(0.9818812), np.float32(0.98117113), np.float32(0.98134655), np.float32(0.98154795), np.float32(0.98047596), np.float32(0.9791495), np.float32(0.9790597), np.float32(0.9802018), np.float32(0.9792072), np.float32(0.9780407), np.float32(0.9771311), np.float32(0.9725193), np.float32(0.96904445), np.float32(0.9663811), np.float32(0.96126324), np.float32(0.96125674), np.float32(0.95442593), np.float32(0.96074826), np.float32(0.9611648), np.float32(0.9660384)], 'MAAASISRRIVRTFGSFSASGNGLTSLPCDLKCGIISLVSNRKHSTSILTPDDNFPYDLLAKKTLITPDRTIGQYQDLVIPVTNFQNEDKGFMVLAGDVFDVPIRKDIIHHVVRWQLAKRQQGTHSTKTISEVSGTGRKPWNQKGTGRARHGTLRGPQFRGGCVMHGPKPRSHAIKINKQVRRLGLKIALSARAAEGKLLVFDDMALPTHKTKNIVNYYNQMENTKKVLVVEGGPIDEKLKLATQNLHYVNILPSIGLNVYSILLHDTLVMSRDAVDKITELTRGRGTEINSSYSLEANLGVTRVLRDERPSSKIVTIAGYSVIKERHEPYESSVFEAADGAVKRFNAAKKEWGFGQLISLATFQNTNQGYMCRILVLLVLRSSSLNQLSNRRKSHSYQTHQTMFSLGRFFVFSSLEDKFYYSDDFLVGDRYWRLGFNPKGDGEGRPHALPIYLYAQGFRPNAVATNTWGAVNLRMTQKGGIDVNVEWNDVPEFEHLMSLTKLHFRCSFSIFTS': [np.float32(0.57508206), np.float32(0.52240396), np.float32(0.59376305), np.float32(0.7421757), np.float32(0.84622604), np.float32(0.8353563), np.float32(0.8536595), np.float32(0.836256), np.float32(0.8816434), np.float32(0.89891064), np.float32(0.83398646), np.float32(0.7077232), np.float32(0.5222575), np.float32(0.30436978), np.float32(0.35339442), np.float32(0.5088126), np.float32(0.5119324), np.float32(0.4119221), np.float32(0.588449), np.float32(0.47720146), np.float32(0.41041183), np.float32(0.29488418), np.float32(0.27929923), np.float32(0.24147445), np.float32(0.1912076), np.float32(0.1415274), np.float32(0.15973847), np.float32(0.1305315), np.float32(0.10978006), np.float32(0.10899583), np.float32(0.110378176), np.float32(0.12693238), np.float32(0.13081199), np.float32(0.12909335), np.float32(0.10242726), np.float32(0.10132018), np.float32(0.101619996), np.float32(0.095800616), np.float32(0.081645235), np.float32(0.087712385), np.float32(0.07878377), np.float32(0.08205448), np.float32(0.085566685), np.float32(0.08069008), np.float32(0.07601797), np.float32(0.07462019), np.float32(0.07249914), np.float32(0.06982795), np.float32(0.07123955), np.float32(0.076191075), np.float32(0.08526246), np.float32(0.104624905), np.float32(0.10369351), np.float32(0.119575314), np.float32(0.124890275), np.float32(0.10698521), np.float32(0.093596175), np.float32(0.103560135), np.float32(0.12721886), np.float32(0.13226694), np.float32(0.12869412), np.float32(0.13449265), np.float32(0.13294269), np.float32(0.122457355), np.float32(0.109143026), np.float32(0.10020988), np.float32(0.08895379), np.float32(0.09084147), np.float32(0.08218706), np.float32(0.08205773), np.float32(0.077848986), np.float32(0.08318302), np.float32(0.093538746), np.float32(0.09308992), np.float32(0.092138425), np.float32(0.09340644), np.float32(0.10117679), np.float32(0.10379541), np.float32(0.116399325), np.float32(0.11671194), np.float32(0.10189321), np.float32(0.08465309), np.float32(0.08390897), np.float32(0.07458915), np.float32(0.06846201), np.float32(0.061763894), np.float32(0.05669487), np.float32(0.058470394), np.float32(0.051418908), np.float32(0.046684492), np.float32(0.046959177), np.float32(0.050676037), np.float32(0.0522508), np.float32(0.055046834), np.float32(0.06490603), np.float32(0.06509173), np.float32(0.062192973), np.float32(0.061760735), np.float32(0.051622957), np.float32(0.04708526), np.float32(0.040555477), np.float32(0.03329565), np.float32(0.031060776), np.float32(0.03086666), np.float32(0.035814293), np.float32(0.038933992), np.float32(0.04318483), np.float32(0.052028075), np.float32(0.058103167), np.float32(0.06923239), np.float32(0.08392894), np.float32(0.09904626), np.float32(0.11310877), np.float32(0.11585663), np.float32(0.1344731), np.float32(0.16127121), np.float32(0.20799059), np.float32(0.22937864), np.float32(0.24430913), np.float32(0.250724), np.float32(0.28122213), np.float32(0.33771482), np.float32(0.34084988), np.float32(0.40348375), np.float32(0.47274253), np.float32(0.52874583), np.float32(0.5646646), np.float32(0.61644065), np.float32(0.7227718), np.float32(0.7839336), np.float32(0.83438027), np.float32(0.8514935), np.float32(0.896295), np.float32(0.901159), np.float32(0.9073556), np.float32(0.9303566), np.float32(0.93380547), np.float32(0.9369974), np.float32(0.9407547), np.float32(0.9467737), np.float32(0.94029933), np.float32(0.9319398), np.float32(0.9373576), np.float32(0.958188), np.float32(0.9677346), np.float32(0.96319205), np.float32(0.96574354), np.float32(0.9689965), np.float32(0.9721077), np.float32(0.97546595), np.float32(0.97458285), np.float32(0.9737837), np.float32(0.98174953), np.float32(0.97722924), np.float32(0.9716932), np.float32(0.9656493), np.float32(0.9712602), np.float32(0.9726724), np.float32(0.9694677), np.float32(0.97210014), np.float32(0.9598666), np.float32(0.9376955), np.float32(0.9496509), np.float32(0.94294304), np.float32(0.94467103), np.float32(0.90391344), np.float32(0.9052159), np.float32(0.8438301), np.float32(0.74782974), np.float32(0.6821189), np.float32(0.6378333), np.float32(0.5656453), np.float32(0.5033125), np.float32(0.44610488), np.float32(0.39083976), np.float32(0.4030482), np.float32(0.36945415), np.float32(0.2666193), np.float32(0.16762431), np.float32(0.1844164), np.float32(0.14587413), np.float32(0.112950966), np.float32(0.099741), np.float32(0.098149836), np.float32(0.09663505), np.float32(0.08924621), np.float32(0.08792436), np.float32(0.07598102), np.float32(0.0593784), np.float32(0.059812833), np.float32(0.052794408), np.float32(0.045511264), np.float32(0.04138786), np.float32(0.042271383), np.float32(0.037547097), np.float32(0.032403905), np.float32(0.03365394), np.float32(0.036955453), np.float32(0.042612053), np.float32(0.049051337), np.float32(0.050535843), np.float32(0.061098292), np.float32(0.069103375), np.float32(0.06904998), np.float32(0.06456644), np.float32(0.06589126), np.float32(0.060798787), np.float32(0.05511745), np.float32(0.052000683), np.float32(0.0587998), np.float32(0.06140052), np.float32(0.072841756), np.float32(0.09020272), np.float32(0.10056745), np.float32(0.11260746), np.float32(0.11883958), np.float32(0.108854145), np.float32(0.10346578), np.float32(0.097152136), np.float32(0.10006295), np.float32(0.10023071), np.float32(0.1016852), np.float32(0.08521772), np.float32(0.08054124), np.float32(0.07856789), np.float32(0.07056041), np.float32(0.07124596), np.float32(0.07725039), np.float32(0.07311654), np.float32(0.07400936), np.float32(0.07626355), np.float32(0.07685187), np.float32(0.07482302), np.float32(0.074737325), np.float32(0.07763662), np.float32(0.064168595), np.float32(0.05758606), np.float32(0.051399082), np.float32(0.04527903), np.float32(0.044763286), np.float32(0.048153587), np.float32(0.05240164), np.float32(0.05379476), np.float32(0.057830226), np.float32(0.053217452), np.float32(0.052502576), np.float32(0.052664705), np.float32(0.04781072), np.float32(0.042135056), np.float32(0.034469154), np.float32(0.029559417), np.float32(0.027010396), np.float32(0.028062925), np.float32(0.022454197), np.float32(0.021977952), np.float32(0.022209015), np.float32(0.023388632), np.float32(0.021721547), np.float32(0.022823535), np.float32(0.023027675), np.float32(0.02151606), np.float32(0.024936393), np.float32(0.030382447), np.float32(0.028803868), np.float32(0.029530235), np.float32(0.032151073), np.float32(0.034168873), np.float32(0.031156508), np.float32(0.032496553), np.float32(0.037673403), np.float32(0.03835126), np.float32(0.037328806), np.float32(0.04627525), np.float32(0.05240319), np.float32(0.059107978), np.float32(0.07035537), np.float32(0.077595845), np.float32(0.09690625), np.float32(0.09553576), np.float32(0.09946129), np.float32(0.10124656), np.float32(0.111763895), np.float32(0.11124429), np.float32(0.1103532), np.float32(0.11015662), np.float32(0.102791846), np.float32(0.09204256), np.float32(0.097786896), np.float32(0.09851437), np.float32(0.092519194), np.float32(0.08473586), np.float32(0.088334635), np.float32(0.095473215), np.float32(0.0841945), np.float32(0.08440398), np.float32(0.08956251), np.float32(0.08654923), np.float32(0.09569961), np.float32(0.098863624), np.float32(0.11110334), np.float32(0.1164008), np.float32(0.10317063), np.float32(0.103006095), np.float32(0.094271384), np.float32(0.089389354), np.float32(0.07848404), np.float32(0.069795825), np.float32(0.06993697), np.float32(0.06750991), np.float32(0.059866823), np.float32(0.055919375), np.float32(0.05257105), np.float32(0.049184747), np.float32(0.05128477), np.float32(0.05928041), np.float32(0.064684436), np.float32(0.07074255), np.float32(0.08245203), np.float32(0.10473094), np.float32(0.094806954), np.float32(0.09525758), np.float32(0.09652776), np.float32(0.08729686), np.float32(0.07329261), np.float32(0.06552971), np.float32(0.07514998), np.float32(0.08074248), np.float32(0.084092416), np.float32(0.09855336), np.float32(0.11442712), np.float32(0.12955284), np.float32(0.12539808), np.float32(0.13876228), np.float32(0.14021635), np.float32(0.1378583), np.float32(0.15365474), np.float32(0.16062753), np.float32(0.15485473), np.float32(0.15244192), np.float32(0.15703899), np.float32(0.14774811), np.float32(0.13546863), np.float32(0.11998534), np.float32(0.113976695), np.float32(0.10551039), np.float32(0.100159794), np.float32(0.095754325), np.float32(0.09160901), np.float32(0.08867723), np.float32(0.07870722), np.float32(0.07642289), np.float32(0.077611774), np.float32(0.066503964), np.float32(0.06679775), np.float32(0.0775015), np.float32(0.07934306), np.float32(0.085579835), np.float32(0.0843475), np.float32(0.094115056), np.float32(0.08503596), np.float32(0.07209023), np.float32(0.06727923), np.float32(0.060508933), np.float32(0.04547005), np.float32(0.03624543), np.float32(0.036350325), np.float32(0.038047813), np.float32(0.034120977), np.float32(0.029332373), np.float32(0.029824626), np.float32(0.03193287), np.float32(0.031569004), np.float32(0.032420587), np.float32(0.03195637), np.float32(0.032481916), np.float32(0.03446555), np.float32(0.037106063), np.float32(0.032492574), np.float32(0.032331754), np.float32(0.031206334), np.float32(0.034574453), np.float32(0.03650018), np.float32(0.042876493), np.float32(0.052823815), np.float32(0.07007032), np.float32(0.0777566), np.float32(0.0935662), np.float32(0.1022593), np.float32(0.10714733), np.float32(0.12597868), np.float32(0.13171293), np.float32(0.1434241), np.float32(0.14307606), np.float32(0.13445517), np.float32(0.13545623), np.float32(0.14671998), np.float32(0.15648538), np.float32(0.1432602), np.float32(0.14125365), np.float32(0.13339803), np.float32(0.12190027), np.float32(0.11573107), np.float32(0.097753376), np.float32(0.08639471), np.float32(0.07290935), np.float32(0.06776342), np.float32(0.063846685), np.float32(0.0619736), np.float32(0.05774478), np.float32(0.056535214), np.float32(0.052956976), np.float32(0.04796565), np.float32(0.046567075), np.float32(0.044488803), np.float32(0.042403933), np.float32(0.040607665), np.float32(0.039478984), np.float32(0.041267168), np.float32(0.042536497), np.float32(0.043594904), np.float32(0.043801747), np.float32(0.044443294), np.float32(0.047740836), np.float32(0.050973497), np.float32(0.052926637), np.float32(0.05704581), np.float32(0.060932644), np.float32(0.062021557), np.float32(0.07082005), np.float32(0.07433131), np.float32(0.07015956), np.float32(0.064280644), np.float32(0.080330215), np.float32(0.086584784), np.float32(0.09469593), np.float32(0.10214815), np.float32(0.09969055), np.float32(0.09278984), np.float32(0.089330874), np.float32(0.077730425), np.float32(0.07384903), np.float32(0.069001526), np.float32(0.06505144), np.float32(0.064177476), np.float32(0.06390442), np.float32(0.06988563), np.float32(0.07485556), np.float32(0.081309), np.float32(0.08195736), np.float32(0.09026809), np.float32(0.09024242), np.float32(0.08425811), np.float32(0.079296686), np.float32(0.07386906), np.float32(0.07202593), np.float32(0.065784834), np.float32(0.06289567), np.float32(0.0535242), np.float32(0.048363592), np.float32(0.045980796), np.float32(0.039065126), np.float32(0.040969633), np.float32(0.039755695), np.float32(0.042649556), np.float32(0.043538257), np.float32(0.047756426), np.float32(0.053195193), np.float32(0.063138455), np.float32(0.06688131), np.float32(0.06822714), np.float32(0.06307942), np.float32(0.07391742), np.float32(0.06944478), np.float32(0.0674234), np.float32(0.06361775), np.float32(0.066419534), np.float32(0.063622706), np.float32(0.06986302), np.float32(0.08191469), np.float32(0.07536085), np.float32(0.0774196), np.float32(0.091529235), np.float32(0.09343135), np.float32(0.119195506), np.float32(0.121048674), np.float32(0.1349288), np.float32(0.13639548), np.float32(0.14313307), np.float32(0.14251049), np.float32(0.13738891), np.float32(0.13513602), np.float32(0.12485105), np.float32(0.112289675), np.float32(0.10982858), np.float32(0.13741209), np.float32(0.11030417), np.float32(0.10929962), np.float32(0.097063765), np.float32(0.10305756), np.float32(0.101339), np.float32(0.09728), np.float32(0.08713816), np.float32(0.0859814), np.float32(0.10970272), np.float32(0.11985656), np.float32(0.16285788), np.float32(0.15920655), np.float32(0.14468448), np.float32(0.10701052), np.float32(0.13466564), np.float32(0.10720651), np.float32(0.11191016), np.float32(0.13124682), np.float32(0.1756055)], 'MNAEAIGSDCMRCLDVNDPLECLATIEYHKKPVTRLDCSPDHLASCSESGEVVLHKHASSPNQSAGFHSILARSSLASRCVRFSRDYKKVAVCSDELIIKIIDVAQPLKCQLLTGHTRSTKSLAWSPTSDLLISSSCDGTLRIWKTSTIENDDEPECIQTIANIIPSITPEELTTIEAVWHPSGDYFIVPTRDEGLAVFEANPQGQSWEQRRVVKRHPTSSNKLPSTLQDHKASLTSMAFSPNGIYLATGFMDGLLIIWDVRQWQYVCHVKEDQVESVTSICWKPNGNALVFGEHQGQIVTWNEVIFSHRDHPSNPLKHANSSTNRSFPPGRDHGLSSNLMEPEEFDIHSDELDDDAWAIDEAPRAGVQSTSDHISRVSRYSKSSASHRKPMGDASRQAPFQCGATRIRLQSGSSGSQRRYMAFNSIGLVHALEKDMENSVTVDFHDQGKRPRYHFTDRSLFSLCSMSELGVAFASRSNKSGTGESLIRYDPYESWATEGMSFAQLGEITASNGGSWQYSLPQGESVTCLACGGATQEHEDFGSDGITGSGSVIVGTDKGYVRFFKGSGIQSYLWNLGQQIISLACSNEWVFVVHRSLLDSSSSLHYTMMDTDTFEIIQEGLMPLSNEQTILTWIGFTAQHSIPACFTSAGVLSFLDKARRPKQGRWVPVLDTNDLPKSDGHLQRVYWPIGVSESQISCIILKGGETQPGFPTPIVQEIDLQMPLVRMDESQGQLEESHLRGSLLYNHHSDLTSTDDYSTKVNLDFQKVELDKQLLKLMQSSCNHTPAPQLQRALDYANLLMNMNSLEAASKMSKYFNLIGLEDRITKVKESKELQASTDPNKRISKYAHLEDYNIITGSKPSVNGRNTGRNRELFDKPFESTVAKGRSNGGGSLFSKGKVFKDPMPEKIQNQDEEMEYQDEVDNGDAHDEWAHEQTADDLTNVEFEAFDESRAQQPPRLSEYHLTNQAPAPRSVSTNPFAKKARHTSALNPNSPPTTNPFSSKTTTSKQSTLKKPGAFFNHVDERGAIAGSAAKGKTRQSTLFGLPSKTTETVPEGQKKAKKRKNESDQDNSKEVESLPAKTSRPLSSFLSKKSIKSVPETSNTSEIPQIDVAMPDASVIEKDQGSVAQELAPETQINESPVVEEESQASLMSIEYSQSLPPRIRSTHPEPDKEDDNETEQKD': [np.float32(0.3955069), np.float32(0.27782464), np.float32(0.2885267), np.float32(0.27720892), np.float32(0.3287593), np.float32(0.41513848), np.float32(0.4156227), np.float32(0.38229245), np.float32(0.4322086), np.float32(0.42944783), np.float32(0.3451043), np.float32(0.3110362), np.float32(0.30140513), np.float32(0.28890607), np.float32(0.22163107), np.float32(0.2294278), np.float32(0.21434376), np.float32(0.21583119), np.float32(0.22261108), np.float32(0.20845227), np.float32(0.21048123), np.float32(0.21371248), np.float32(0.26655728), np.float32(0.28563762), np.float32(0.2847741), np.float32(0.30277094), np.float32(0.30967227), np.float32(0.29864326), np.float32(0.29444087), np.float32(0.27669042), np.float32(0.22044739), np.float32(0.21565676), np.float32(0.20635211), np.float32(0.19714858), np.float32(0.2122951), np.float32(0.20922486), np.float32(0.22862247), np.float32(0.2293205), np.float32(0.26885733), np.float32(0.2660352), np.float32(0.26803505), np.float32(0.23031686), np.float32(0.20441884), np.float32(0.1813999), np.float32(0.17881525), np.float32(0.17126326), np.float32(0.20011294), np.float32(0.2128614), np.float32(0.23680948), np.float32(0.3037573), np.float32(0.41187266), np.float32(0.35040188), np.float32(0.35062048), np.float32(0.3706305), np.float32(0.36986548), np.float32(0.36271203), np.float32(0.4131935), np.float32(0.41395462), np.float32(0.40786293), np.float32(0.40207708), np.float32(0.39173484), np.float32(0.4498565), np.float32(0.4616282), np.float32(0.4204597), np.float32(0.40218207), np.float32(0.36440882), np.float32(0.3586668), np.float32(0.35935196), np.float32(0.2713618), np.float32(0.2359945), np.float32(0.22669576), np.float32(0.22109635), np.float32(0.21900235), np.float32(0.19773182), np.float32(0.17996736), np.float32(0.14935173), np.float32(0.13575566), np.float32(0.13211852), np.float32(0.10155539), np.float32(0.08724643), np.float32(0.07943537), np.float32(0.0761777), np.float32(0.07351929), np.float32(0.07917414), np.float32(0.08494649), np.float32(0.07537092), np.float32(0.062363535), np.float32(0.05715769), np.float32(0.058227222), np.float32(0.051814605), np.float32(0.046118785), np.float32(0.049952842), np.float32(0.05375261), np.float32(0.054352917), np.float32(0.054526392), np.float32(0.061611444), np.float32(0.06146238), np.float32(0.060759302), np.float32(0.05611314), np.float32(0.059426352), np.float32(0.052969474), np.float32(0.049826913), np.float32(0.053256974), np.float32(0.05663348), np.float32(0.060913756), np.float32(0.06358834), np.float32(0.072478116), np.float32(0.07357509), np.float32(0.07072478), np.float32(0.0875375), np.float32(0.102750756), np.float32(0.10803761), np.float32(0.12331717), np.float32(0.15306683), np.float32(0.15290976), np.float32(0.15422499), np.float32(0.16827601), np.float32(0.15634431), np.float32(0.1410303), np.float32(0.112699844), np.float32(0.111098774), np.float32(0.08643936), np.float32(0.082967155), np.float32(0.06616566), np.float32(0.059511967), np.float32(0.06583363), np.float32(0.07142608), np.float32(0.06521146), np.float32(0.061731037), np.float32(0.0423516), np.float32(0.0350483), np.float32(0.026978072), np.float32(0.024009706), np.float32(0.023426346), np.float32(0.022296792), np.float32(0.025188249), np.float32(0.028805312), np.float32(0.032709427), np.float32(0.039647363), np.float32(0.043910813), np.float32(0.052547947), np.float32(0.064417176), np.float32(0.07702041), np.float32(0.09573671), np.float32(0.12198563), np.float32(0.12005514), np.float32(0.11437512), np.float32(0.12889571), np.float32(0.12815568), np.float32(0.11474807), np.float32(0.10162595), np.float32(0.106026925), np.float32(0.11338898), np.float32(0.11893679), np.float32(0.11214811), np.float32(0.12863135), np.float32(0.1469459), np.float32(0.14710544), np.float32(0.14031997), np.float32(0.14635345), np.float32(0.15217762), np.float32(0.14160714), np.float32(0.13162014), np.float32(0.11565463), np.float32(0.09250056), np.float32(0.08155223), np.float32(0.0759078), np.float32(0.0686937), np.float32(0.058565903), np.float32(0.061690014), np.float32(0.0648323), np.float32(0.0678989), np.float32(0.07485811), np.float32(0.08014461), np.float32(0.07712293), np.float32(0.06669778), np.float32(0.06406456), np.float32(0.058456946), np.float32(0.05028081), np.float32(0.044536483), np.float32(0.047447197), np.float32(0.049200606), np.float32(0.048746463), np.float32(0.042187434), np.float32(0.032947928), np.float32(0.03478277), np.float32(0.031369545), np.float32(0.027900865), np.float32(0.03227564), np.float32(0.030341411), np.float32(0.034324177), np.float32(0.03878237), np.float32(0.052779984), np.float32(0.06216445), np.float32(0.06141757), np.float32(0.05455317), np.float32(0.05409), np.float32(0.06568824), np.float32(0.076021165), np.float32(0.08413369), np.float32(0.0987342), np.float32(0.12055054), np.float32(0.14128685), np.float32(0.15227978), np.float32(0.15879013), np.float32(0.14867884), np.float32(0.15219492), np.float32(0.18698737), np.float32(0.22219811), np.float32(0.25569698), np.float32(0.3800144), np.float32(0.3756339), np.float32(0.38059774), np.float32(0.42309263), np.float32(0.4819117), np.float32(0.5352812), np.float32(0.53853875), np.float32(0.5844508), np.float32(0.5561058), np.float32(0.53656393), np.float32(0.5818047), np.float32(0.51818854), np.float32(0.5521912), np.float32(0.53332806), np.float32(0.5890991), np.float32(0.53826773), np.float32(0.47328135), np.float32(0.46785697), np.float32(0.41788647), np.float32(0.31391948), np.float32(0.299675), np.float32(0.26371196), np.float32(0.20704627), np.float32(0.18145493), np.float32(0.14347002), np.float32(0.120849326), np.float32(0.09728019), np.float32(0.074615575), np.float32(0.061158296), np.float32(0.060655326), np.float32(0.054407645), np.float32(0.03959208), np.float32(0.028571025), np.float32(0.023967026), np.float32(0.019737678), np.float32(0.017780673), np.float32(0.014475131), np.float32(0.015612246), np.float32(0.015093299), np.float32(0.016965792), np.float32(0.020940036), np.float32(0.023251051), np.float32(0.027611388), np.float32(0.032292563), np.float32(0.026955895), np.float32(0.024811557), np.float32(0.02539461), np.float32(0.023868602), np.float32(0.02342007), np.float32(0.027494421), np.float32(0.034326065), np.float32(0.03841654), np.float32(0.041270327), np.float32(0.045870814), np.float32(0.048312057), np.float32(0.050993174), np.float32(0.054465838), np.float32(0.06513792), np.float32(0.070688404), np.float32(0.07531435), np.float32(0.077487074), np.float32(0.07973693), np.float32(0.082599156), np.float32(0.08982304), np.float32(0.09005805), np.float32(0.09008295), np.float32(0.09060958), np.float32(0.08185739), np.float32(0.07439282), np.float32(0.06943973), np.float32(0.064286485), np.float32(0.056346394), np.float32(0.060879), np.float32(0.055179883), np.float32(0.051670194), np.float32(0.048843443), np.float32(0.042021416), np.float32(0.036915034), np.float32(0.028426154), np.float32(0.026181027), np.float32(0.028760668), np.float32(0.029975833), np.float32(0.031174922), np.float32(0.03124842), np.float32(0.033538315), np.float32(0.035181295), np.float32(0.036250196), np.float32(0.04768496), np.float32(0.05626546), np.float32(0.067377396), np.float32(0.06943768), np.float32(0.0878836), np.float32(0.11103324), np.float32(0.14671884), np.float32(0.16546363), np.float32(0.20177972), np.float32(0.22252785), np.float32(0.2432962), np.float32(0.32566056), np.float32(0.41293478), np.float32(0.5244444), np.float32(0.5901922), np.float32(0.69621027), np.float32(0.7213541), np.float32(0.7670183), np.float32(0.82802933), np.float32(0.86980814), np.float32(0.89624935), np.float32(0.9297618), np.float32(0.9421585), np.float32(0.9508099), np.float32(0.95679826), np.float32(0.9622563), np.float32(0.9614802), np.float32(0.96391654), np.float32(0.96560127), np.float32(0.9651424), np.float32(0.9657282), np.float32(0.96916974), np.float32(0.9698076), np.float32(0.9710116), np.float32(0.9714246), np.float32(0.97210306), np.float32(0.97303164), np.float32(0.9734929), np.float32(0.9739337), np.float32(0.9740804), np.float32(0.97272146), np.float32(0.97152), np.float32(0.97305954), np.float32(0.97107744), np.float32(0.97199696), np.float32(0.9722406), np.float32(0.9721986), np.float32(0.97246), np.float32(0.9714993), np.float32(0.9699626), np.float32(0.96729314), np.float32(0.96433973), np.float32(0.9645242), np.float32(0.965533), np.float32(0.9624778), np.float32(0.9631091), np.float32(0.95792854), np.float32(0.95911217), np.float32(0.96202874), np.float32(0.9656014), np.float32(0.96694195), np.float32(0.9665442), np.float32(0.96906775), np.float32(0.96921474), np.float32(0.96974504), np.float32(0.9712417), np.float32(0.9711273), np.float32(0.9692721), np.float32(0.97028303), np.float32(0.97049665), np.float32(0.9683917), np.float32(0.9711042), np.float32(0.97229034), np.float32(0.97153866), np.float32(0.9718463), np.float32(0.9726643), np.float32(0.9744631), np.float32(0.9741212), np.float32(0.9743887), np.float32(0.97565633), np.float32(0.97638637), np.float32(0.97564006), np.float32(0.97601295), np.float32(0.9776923), np.float32(0.9776799), np.float32(0.97860545), np.float32(0.97824085), np.float32(0.9777809), np.float32(0.97866666), np.float32(0.97842765), np.float32(0.97515905), np.float32(0.9751729), np.float32(0.9743851), np.float32(0.97126466), np.float32(0.97118294), np.float32(0.97015274), np.float32(0.9683345), np.float32(0.9711269), np.float32(0.9684958), np.float32(0.96478325), np.float32(0.96040815), np.float32(0.9482221), np.float32(0.9498469), np.float32(0.9373672), np.float32(0.9151385), np.float32(0.91184556), np.float32(0.8382825), np.float32(0.78935075), np.float32(0.83303225), np.float32(0.8175671), np.float32(0.7702064), np.float32(0.7032566), np.float32(0.6847235), np.float32(0.5995252), np.float32(0.5878999), np.float32(0.5334975), np.float32(0.2125459), np.float32(0.2780366), np.float32(0.5048001), np.float32(0.20445062), np.float32(0.2057231), np.float32(0.10000199), np.float32(0.08182462), np.float32(0.07419099), np.float32(0.06817387), np.float32(0.080345474), np.float32(0.106794685), np.float32(0.10521963), np.float32(0.08111701), np.float32(0.07852449), np.float32(0.07371299), np.float32(0.067099616), np.float32(0.05984377), np.float32(0.055732068), np.float32(0.05439228), np.float32(0.05522716), np.float32(0.057125486), np.float32(0.06670033), np.float32(0.0783016), np.float32(0.08860352), np.float32(0.097474806), np.float32(0.10047614), np.float32(0.120376185), np.float32(0.1233582), np.float32(0.14433384), np.float32(0.13073519), np.float32(0.13124464), np.float32(0.1285096), np.float32(0.13522662), np.float32(0.1245735), np.float32(0.12892233), np.float32(0.11276091), np.float32(0.09480372), np.float32(0.07107245), np.float32(0.056333162), np.float32(0.047046088), np.float32(0.046583723), np.float32(0.043195225), np.float32(0.039390035), np.float32(0.041119825), np.float32(0.045381825), np.float32(0.042753868), np.float32(0.040330157), np.float32(0.03587935), np.float32(0.032574818), np.float32(0.02710867), np.float32(0.024632161), np.float32(0.022697726), np.float32(0.022519479), np.float32(0.023071313), np.float32(0.02697005), np.float32(0.032305453), np.float32(0.03746335), np.float32(0.041100595), np.float32(0.04262262), np.float32(0.047918897), np.float32(0.056462727), np.float32(0.05512329), np.float32(0.057336383), np.float32(0.049353283), np.float32(0.05625881), np.float32(0.055208497), np.float32(0.059000142), np.float32(0.07116989), np.float32(0.06775422), np.float32(0.086842515), np.float32(0.09387078), np.float32(0.10020431), np.float32(0.091724895), np.float32(0.09227825), np.float32(0.10632213), np.float32(0.109895356), np.float32(0.09862006), np.float32(0.08034781), np.float32(0.06805636), np.float32(0.06088855), np.float32(0.062131543), np.float32(0.058831148), np.float32(0.053384375), np.float32(0.044508044), np.float32(0.045475494), np.float32(0.048049275), np.float32(0.048744082), np.float32(0.054069195), np.float32(0.05752044), np.float32(0.060023736), np.float32(0.063333265), np.float32(0.06103107), np.float32(0.05617908), np.float32(0.054102223), np.float32(0.04629549), np.float32(0.04944547), np.float32(0.049680974), np.float32(0.051690035), np.float32(0.05142238), np.float32(0.05179171), np.float32(0.053024985), np.float32(0.04938522), np.float32(0.047115628), np.float32(0.048946533), np.float32(0.04361777), np.float32(0.042736046), np.float32(0.044849772), np.float32(0.03965716), np.float32(0.04016634), np.float32(0.04577972), np.float32(0.04675857), np.float32(0.052685678), np.float32(0.058732256), np.float32(0.06736399), np.float32(0.07502436), np.float32(0.07996226), np.float32(0.085042074), np.float32(0.08527243), np.float32(0.096907645), np.float32(0.10166801), np.float32(0.122594796), np.float32(0.1079081), np.float32(0.08983628), np.float32(0.081169024), np.float32(0.077189654), np.float32(0.07659406), np.float32(0.09046742), np.float32(0.092734165), np.float32(0.10690859), np.float32(0.117892146), np.float32(0.15935183), np.float32(0.15149587), np.float32(0.16928354), np.float32(0.16330251), np.float32(0.18993899), np.float32(0.15638477), np.float32(0.10860904), np.float32(0.092993535), np.float32(0.09849148), np.float32(0.0802502), np.float32(0.07376476), np.float32(0.08130209), np.float32(0.07373883), np.float32(0.077943824), np.float32(0.073110804), np.float32(0.06963848), np.float32(0.06853299), np.float32(0.058901284), np.float32(0.0476571), np.float32(0.03711224), np.float32(0.036099818), np.float32(0.039348673), np.float32(0.042760845), np.float32(0.048240222), np.float32(0.049709078), np.float32(0.05242126), np.float32(0.048531353), np.float32(0.0408918), np.float32(0.034980774), np.float32(0.03235651), np.float32(0.03464343), np.float32(0.038590062), np.float32(0.04142166), np.float32(0.048625503), np.float32(0.053182334), np.float32(0.04778011), np.float32(0.041473825), np.float32(0.035568435), np.float32(0.030469751), np.float32(0.026230747), np.float32(0.024546284), np.float32(0.023882559), np.float32(0.023884855), np.float32(0.02557513), np.float32(0.024540877), np.float32(0.02439342), np.float32(0.027194064), np.float32(0.02745495), np.float32(0.026610684), np.float32(0.029619057), np.float32(0.030546242), np.float32(0.033955537), np.float32(0.033176433), np.float32(0.03562568), np.float32(0.035496812), np.float32(0.036286157), np.float32(0.035744898), np.float32(0.03594828), np.float32(0.038626317), np.float32(0.041410398), np.float32(0.039291695), np.float32(0.043785844), np.float32(0.04151958), np.float32(0.043011505), np.float32(0.048686896), np.float32(0.055518076), np.float32(0.060105376), np.float32(0.06367969), np.float32(0.07000167), np.float32(0.07211122), np.float32(0.06715962), np.float32(0.06864719), np.float32(0.07707526), np.float32(0.08053209), np.float32(0.089355454), np.float32(0.082027), np.float32(0.07651269), np.float32(0.06872661), np.float32(0.06486787), np.float32(0.06292358), np.float32(0.05545997), np.float32(0.050537217), np.float32(0.04316527), np.float32(0.042350363), np.float32(0.045858774), np.float32(0.04620072), np.float32(0.051220577), np.float32(0.055788353), np.float32(0.052176982), np.float32(0.04558254), np.float32(0.045240045), np.float32(0.044084933), np.float32(0.04259078), np.float32(0.037399836), np.float32(0.037640195), np.float32(0.0364753), np.float32(0.031468056), np.float32(0.025325842), np.float32(0.020594021), np.float32(0.021955753), np.float32(0.02280417), np.float32(0.021409385), np.float32(0.022701787), np.float32(0.028446173), np.float32(0.02933187), np.float32(0.03587039), np.float32(0.043825608), np.float32(0.04998632), np.float32(0.057468865), np.float32(0.06485838), np.float32(0.06759947), np.float32(0.07046725), np.float32(0.0763586), np.float32(0.06546509), np.float32(0.059865247), np.float32(0.058184892), np.float32(0.059677266), np.float32(0.0636554), np.float32(0.0655123), np.float32(0.06966428), np.float32(0.08057078), np.float32(0.08271206), np.float32(0.09264803), np.float32(0.10634853), np.float32(0.12957215), np.float32(0.15490323), np.float32(0.15943003), np.float32(0.15908162), np.float32(0.15691367), np.float32(0.15457164), np.float32(0.14026676), np.float32(0.120806634), np.float32(0.11636431), np.float32(0.09417683), np.float32(0.09059076), np.float32(0.082806), np.float32(0.08911353), np.float32(0.089562595), np.float32(0.097088225), np.float32(0.10558351), np.float32(0.108924404), np.float32(0.105353616), np.float32(0.08184942), np.float32(0.06949669), np.float32(0.05771854), np.float32(0.055072296), np.float32(0.048467923), np.float32(0.04285162), np.float32(0.044487517), np.float32(0.04400977), np.float32(0.043624673), np.float32(0.0430843), np.float32(0.0465805), np.float32(0.049997546), np.float32(0.05956478), np.float32(0.06963795), np.float32(0.07479393), np.float32(0.09021243), np.float32(0.09898671), np.float32(0.103664964), np.float32(0.108388945), np.float32(0.11048205), np.float32(0.11511934), np.float32(0.12325572), np.float32(0.110906534), np.float32(0.106074125), np.float32(0.121954836), np.float32(0.14814249), np.float32(0.1605847), np.float32(0.19786355), np.float32(0.20564067), np.float32(0.21596688), np.float32(0.219329), np.float32(0.21238482), np.float32(0.21970451), np.float32(0.23288476), np.float32(0.21818314), np.float32(0.24000558), np.float32(0.21603213), np.float32(0.21621445), np.float32(0.21976745), np.float32(0.20764196), np.float32(0.22061044), np.float32(0.2348301), np.float32(0.28374922), np.float32(0.33815607), np.float32(0.2873789), np.float32(0.2969377), np.float32(0.24260327), np.float32(0.22731763), np.float32(0.23897), np.float32(0.22313958), np.float32(0.2778075), np.float32(0.27688667), np.float32(0.38127783), np.float32(0.36291364), np.float32(0.4234279), np.float32(0.39986816), np.float32(0.45644647), np.float32(0.5090158), np.float32(0.48380333), np.float32(0.4725839), np.float32(0.52879757), np.float32(0.45636195), np.float32(0.41526747), np.float32(0.38084045), np.float32(0.3539959), np.float32(0.3655616), np.float32(0.47614813), np.float32(0.7533809), np.float32(0.7290859), np.float32(0.69499904), np.float32(0.6809474), np.float32(0.6647187), np.float32(0.6002926), np.float32(0.565609), np.float32(0.5240738), np.float32(0.47359338), np.float32(0.45133927), np.float32(0.4099761), np.float32(0.3326518), np.float32(0.27735007), np.float32(0.22594525), np.float32(0.19730365), np.float32(0.14836076), np.float32(0.13658662), np.float32(0.13126993), np.float32(0.123463735), np.float32(0.13250162), np.float32(0.14054549), np.float32(0.13481134), np.float32(0.14420158), np.float32(0.14364186), np.float32(0.1412997), np.float32(0.14084607), np.float32(0.14823747), np.float32(0.147076), np.float32(0.13875215), np.float32(0.14893621), np.float32(0.12856044), np.float32(0.124909766), np.float32(0.13363916), np.float32(0.10528568), np.float32(0.09786536), np.float32(0.10449347), np.float32(0.104966), np.float32(0.078924604), np.float32(0.07891831), np.float32(0.09031574), np.float32(0.08033363), np.float32(0.0799462), np.float32(0.079229176), np.float32(0.08169137), np.float32(0.07924835), np.float32(0.07481331), np.float32(0.06808293), np.float32(0.059682842), np.float32(0.059593745), np.float32(0.05055556), np.float32(0.046302047), np.float32(0.05474024), np.float32(0.054644987), np.float32(0.054919545), np.float32(0.05989925), np.float32(0.07072147), np.float32(0.060091686), np.float32(0.06318717), np.float32(0.06789535), np.float32(0.07400566), np.float32(0.083482705), np.float32(0.101708904), np.float32(0.09687206), np.float32(0.100391276), np.float32(0.09889129), np.float32(0.096877985), np.float32(0.10418115), np.float32(0.108095735), np.float32(0.10808592), np.float32(0.12154333), np.float32(0.14776734), np.float32(0.1602491), np.float32(0.18457417), np.float32(0.25152084), np.float32(0.28192458), np.float32(0.27973145), np.float32(0.2838313), np.float32(0.37206927), np.float32(0.3911971), np.float32(0.41821232), np.float32(0.4496305), np.float32(0.46779653), np.float32(0.48524213), np.float32(0.50997233), np.float32(0.5076448), np.float32(0.5112183), np.float32(0.61223143), np.float32(0.67592275), np.float32(0.65247643), np.float32(0.71664137), np.float32(0.71428967), np.float32(0.76216364), np.float32(0.74584806), np.float32(0.7955383), np.float32(0.804483), np.float32(0.8296802), np.float32(0.85568607), np.float32(0.84513056), np.float32(0.8514149), np.float32(0.86650103), np.float32(0.8773311), np.float32(0.90162975), np.float32(0.9100271), np.float32(0.9248855), np.float32(0.919839), np.float32(0.9245425), np.float32(0.925208), np.float32(0.9350319), np.float32(0.93829703), np.float32(0.94018584), np.float32(0.9374738), np.float32(0.93920386), np.float32(0.9462408), np.float32(0.94607365), np.float32(0.95586497), np.float32(0.9534986), np.float32(0.96383977), np.float32(0.96603227), np.float32(0.9649727), np.float32(0.9665554), np.float32(0.9688384), np.float32(0.9688222), np.float32(0.9689436), np.float32(0.969878), np.float32(0.9703369), np.float32(0.970112), np.float32(0.9731433), np.float32(0.97163016), np.float32(0.97242594), np.float32(0.9712881), np.float32(0.9699691), np.float32(0.97161376), np.float32(0.97341), np.float32(0.97385615), np.float32(0.97551197), np.float32(0.97619605), np.float32(0.97640926), np.float32(0.97722036), np.float32(0.97772616), np.float32(0.97819626), np.float32(0.9776748), np.float32(0.9775507), np.float32(0.9784163), np.float32(0.97824746), np.float32(0.97771204), np.float32(0.9775488), np.float32(0.97751164), np.float32(0.97747374), np.float32(0.9758277), np.float32(0.9760686), np.float32(0.97606736), np.float32(0.97598934), np.float32(0.9751908), np.float32(0.975417), np.float32(0.9744126), np.float32(0.97320706), np.float32(0.9704057), np.float32(0.9712295), np.float32(0.97041863), np.float32(0.97129536), np.float32(0.9698296), np.float32(0.9691803), np.float32(0.96718806), np.float32(0.9681692), np.float32(0.9665182), np.float32(0.96841294), np.float32(0.96746284), np.float32(0.9674516), np.float32(0.9672887), np.float32(0.9661362), np.float32(0.96442544), np.float32(0.9642878), np.float32(0.96436787), np.float32(0.96515477), np.float32(0.963295), np.float32(0.9624167), np.float32(0.96291167), np.float32(0.9615053), np.float32(0.9621423), np.float32(0.9615324), np.float32(0.96290237), np.float32(0.9625369), np.float32(0.9617774), np.float32(0.95771486), np.float32(0.957443), np.float32(0.9537679), np.float32(0.9521008), np.float32(0.9507337), np.float32(0.94981724), np.float32(0.95049167), np.float32(0.95338786), np.float32(0.9586263), np.float32(0.95981586), np.float32(0.9639008), np.float32(0.963426), np.float32(0.9658798), np.float32(0.9681244), np.float32(0.9667162), np.float32(0.96815366), np.float32(0.9674762), np.float32(0.9658223), np.float32(0.9667058), np.float32(0.9657499), np.float32(0.9650109), np.float32(0.96823233), np.float32(0.96895), np.float32(0.96871525), np.float32(0.96974105), np.float32(0.97181726), np.float32(0.9724505), np.float32(0.97480947), np.float32(0.97610414), np.float32(0.97633195), np.float32(0.9764459), np.float32(0.976932), np.float32(0.9760285), np.float32(0.9770479), np.float32(0.97682685), np.float32(0.9775507), np.float32(0.97769016), np.float32(0.97818244), np.float32(0.97992367), np.float32(0.98034316), np.float32(0.98135316), np.float32(0.98116344), np.float32(0.9806024), np.float32(0.98184836), np.float32(0.98143655), np.float32(0.9808653), np.float32(0.980938), np.float32(0.9800923), np.float32(0.97969913), np.float32(0.9801467), np.float32(0.98026663), np.float32(0.97972244), np.float32(0.97932684), np.float32(0.9796754), np.float32(0.97961676), np.float32(0.9797077), np.float32(0.9791564), np.float32(0.97743374), np.float32(0.9777413), np.float32(0.97765404), np.float32(0.9772499), np.float32(0.9760997), np.float32(0.9754474), np.float32(0.97537124), np.float32(0.9747123), np.float32(0.97725815), np.float32(0.97740585), np.float32(0.9774327), np.float32(0.97820127), np.float32(0.97824246), np.float32(0.97794515), np.float32(0.9779604), np.float32(0.9783019), np.float32(0.9782624), np.float32(0.97778875), np.float32(0.97719836), np.float32(0.9774259), np.float32(0.9763738), np.float32(0.9739925), np.float32(0.9740689), np.float32(0.9742786), np.float32(0.9732912), np.float32(0.9740727), np.float32(0.9734963), np.float32(0.9726369), np.float32(0.9732958), np.float32(0.9736104), np.float32(0.97266227), np.float32(0.9733812), np.float32(0.9735293), np.float32(0.975226), np.float32(0.9750342), np.float32(0.9764407), np.float32(0.97736937), np.float32(0.9769603), np.float32(0.9772307), np.float32(0.97794276), np.float32(0.97859746), np.float32(0.97863686), np.float32(0.9797452), np.float32(0.97953653), np.float32(0.9799207), np.float32(0.98011506), np.float32(0.9799392), np.float32(0.97962326), np.float32(0.98014235), np.float32(0.97982204), np.float32(0.98012435), np.float32(0.97959983), np.float32(0.98032135), np.float32(0.9798507), np.float32(0.9799431), np.float32(0.97940683), np.float32(0.98047316), np.float32(0.9800465), np.float32(0.98099375), np.float32(0.9809264), np.float32(0.9814975), np.float32(0.98177564), np.float32(0.9816522), np.float32(0.981724), np.float32(0.98036444), np.float32(0.9801231), np.float32(0.97929686), np.float32(0.97879684), np.float32(0.9786281), np.float32(0.97664386), np.float32(0.9769618), np.float32(0.9762157), np.float32(0.97527754), np.float32(0.9752926), np.float32(0.974936), np.float32(0.9752226), np.float32(0.97461843), np.float32(0.9749141), np.float32(0.9752755), np.float32(0.97485435), np.float32(0.9740868), np.float32(0.97563475), np.float32(0.97463834), np.float32(0.9746625), np.float32(0.9731784), np.float32(0.97267556), np.float32(0.97363234), np.float32(0.9742298), np.float32(0.97469246), np.float32(0.97471344), np.float32(0.97543067), np.float32(0.9757429), np.float32(0.97703516), np.float32(0.97791916), np.float32(0.97745514), np.float32(0.97754693), np.float32(0.97722435), np.float32(0.9780342), np.float32(0.9782827), np.float32(0.97792995), np.float32(0.97817856), np.float32(0.9774761), np.float32(0.97635704), np.float32(0.97656107), np.float32(0.97679), np.float32(0.97599536), np.float32(0.9768364), np.float32(0.9762744), np.float32(0.9772324), np.float32(0.9772913), np.float32(0.97675806), np.float32(0.97689885), np.float32(0.97742176), np.float32(0.9775788), np.float32(0.9768266), np.float32(0.9768163), np.float32(0.976115), np.float32(0.9758916), np.float32(0.9761647), np.float32(0.97564065), np.float32(0.9763594), np.float32(0.9768713), np.float32(0.9764972), np.float32(0.9771254), np.float32(0.9772366), np.float32(0.97678125), np.float32(0.9773253), np.float32(0.9765454), np.float32(0.9773311), np.float32(0.9781206), np.float32(0.97830814), np.float32(0.97837013), np.float32(0.9785645), np.float32(0.97887963), np.float32(0.98034346), np.float32(0.98051584), np.float32(0.9811137), np.float32(0.9806004), np.float32(0.9802392), np.float32(0.98023283), np.float32(0.9798074), np.float32(0.9802064), np.float32(0.98024154), np.float32(0.979654), np.float32(0.97895586), np.float32(0.9781276), np.float32(0.9772794), np.float32(0.9767369), np.float32(0.97539365), np.float32(0.97418684), np.float32(0.9736989), np.float32(0.9721696), np.float32(0.97113097), np.float32(0.9699145), np.float32(0.969403), np.float32(0.96984756), np.float32(0.96843344), np.float32(0.96819836), np.float32(0.96807456), np.float32(0.9681093), np.float32(0.9668164), np.float32(0.9682045), np.float32(0.9696695), np.float32(0.9677116), np.float32(0.9668669), np.float32(0.9644732), np.float32(0.96155876), np.float32(0.96116734), np.float32(0.962174), np.float32(0.9618141), np.float32(0.96280897), np.float32(0.96628064), np.float32(0.96888196), np.float32(0.9715981), np.float32(0.97264445), np.float32(0.9739325), np.float32(0.9735161), np.float32(0.9731227), np.float32(0.9730155), np.float32(0.9727571), np.float32(0.97182673), np.float32(0.97269225), np.float32(0.9708792), np.float32(0.9716401), np.float32(0.96996135), np.float32(0.96669513), np.float32(0.9638076), np.float32(0.96699), np.float32(0.96617013), np.float32(0.9672657), np.float32(0.9712976), np.float32(0.9710045)], 'MVMANQITMLTTKMNCYDHGTEHIIGSWHRSRTAKSVGVSAPHLDALGVVAEVAVLGAGLGPAGVADGGADHAGEAPERGLRPPEASQREHRRLRGHRRRRSPARLPPPVTPAPARKPRPRCHPHEEEKHPHNSGDRRGGGGGGGSACHLAGGGSESESGYASISSRDFSPLLLAEPDPDRPIVQRTARIIRIPTTRARSRWGPHASGTVRSYNGRPGLSGYQQLELGVLVLVITSKHREGGAHTAARDASMDASSSASASAGGEADAMALVQGYNADELAIAGEFLTTWLPFLSAGLCASCADSLRSRVSSLLPPQAEESPSSPPPRIDQIEPSGWESDPATAHPQHLPFEPSGWDSDPPQPPPEQEQQKQKPQPQPAEKPRMSWADMAQEDELAAAAEEDAAAAAADDGEEGSEAVRPGVQLTREQRELRRFRNVVRRKDFMCFERVNGRLVNILAGLELHSGVFSAAEQKRIVDYVYDLQEMGKRGELGDRTYTEPQRWMRGKGRVTIQFGCCYNYATDKNGNPPGIIRTIASDPMPSLFKIMIKRLVRWHVLPTTCIPDSCIVNIYDPGDCIPPHIDSHDFVRPFCTVSFLSECNILFGSTLKIAGPGEFTGSLPIPLPVGSVLILNGNGADVAKHCVPAVPTKRISITFRKMDPAKRPFNFRDDPELLNIIPLETAVQETGRSSDEGKGKQPDIQVKNPSKAHRNKKSKVRTSPGKGGRGGILGDGPPQYAQALVTGISSQQNLHGQPTISGSSAERERRPVGPLRESRYQQDAPSMQSNMDGIRERANWLAQERMHGNSMNSIDDGAESQERRQRMEHRQISMINRTINDDMDSLSIGSHESDQTRVSVRTLYNKPRRTRVNLDE': [np.float32(0.90537685), np.float32(0.8869442), np.float32(0.859274), np.float32(0.89790833), np.float32(0.8739814), np.float32(0.878731), np.float32(0.84177357), np.float32(0.7624226), np.float32(0.6527858), np.float32(0.5768378), np.float32(0.5732712), np.float32(0.53727585), np.float32(0.5661452), np.float32(0.49243912), np.float32(0.48936942), np.float32(0.4598787), np.float32(0.44102252), np.float32(0.442488), np.float32(0.47365874), np.float32(0.46868142), np.float32(0.47734728), np.float32(0.49548614), np.float32(0.5295038), np.float32(0.5643868), np.float32(0.62474775), np.float32(0.6845003), np.float32(0.7411455), np.float32(0.7595482), np.float32(0.75190437), np.float32(0.7745565), np.float32(0.81617296), np.float32(0.81362295), np.float32(0.8135496), np.float32(0.8310995), np.float32(0.80669326), np.float32(0.8321903), np.float32(0.8331398), np.float32(0.8143295), np.float32(0.82234895), np.float32(0.83610624), np.float32(0.83855665), np.float32(0.824147), np.float32(0.83823913), np.float32(0.868137), np.float32(0.8770605), np.float32(0.87182355), np.float32(0.87174404), np.float32(0.8765934), np.float32(0.8920758), np.float32(0.8959919), np.float32(0.90936065), np.float32(0.905096), np.float32(0.9197096), np.float32(0.92639905), np.float32(0.9334858), np.float32(0.9412642), np.float32(0.9412895), np.float32(0.93787414), np.float32(0.9409996), np.float32(0.9411334), np.float32(0.95601726), np.float32(0.96214664), np.float32(0.9671714), np.float32(0.97124296), np.float32(0.968728), np.float32(0.97357404), np.float32(0.97452873), np.float32(0.97619116), np.float32(0.9767577), np.float32(0.9784962), np.float32(0.97984433), np.float32(0.9808441), np.float32(0.98021644), np.float32(0.98090184), np.float32(0.9815149), np.float32(0.9825727), np.float32(0.9828814), np.float32(0.9822021), np.float32(0.98302215), np.float32(0.9832476), np.float32(0.98284113), np.float32(0.98373485), np.float32(0.98364604), np.float32(0.9839601), np.float32(0.9829914), np.float32(0.9823167), np.float32(0.98213196), np.float32(0.9817368), np.float32(0.9828572), np.float32(0.9823605), np.float32(0.9810353), np.float32(0.97942847), np.float32(0.97910416), np.float32(0.97993577), np.float32(0.97973484), np.float32(0.98031574), np.float32(0.98072743), np.float32(0.9807931), np.float32(0.9820718), np.float32(0.98374915), np.float32(0.9839806), np.float32(0.9843933), np.float32(0.9855224), np.float32(0.9860772), np.float32(0.9866368), np.float32(0.9864851), np.float32(0.9863651), np.float32(0.9866014), np.float32(0.9865384), np.float32(0.9865154), np.float32(0.98617005), np.float32(0.9860663), np.float32(0.9856456), np.float32(0.9855312), np.float32(0.98581785), np.float32(0.98556596), np.float32(0.985532), np.float32(0.9850332), np.float32(0.98478174), np.float32(0.98501706), np.float32(0.9851686), np.float32(0.985157), np.float32(0.98459816), np.float32(0.9842791), np.float32(0.98418105), np.float32(0.984037), np.float32(0.9840007), np.float32(0.983757), np.float32(0.98374707), np.float32(0.98408324), np.float32(0.98450005), np.float32(0.9843255), np.float32(0.9850803), np.float32(0.98544157), np.float32(0.9855795), np.float32(0.9858571), np.float32(0.985862), np.float32(0.98649096), np.float32(0.9872225), np.float32(0.98758054), np.float32(0.98807997), np.float32(0.98828655), np.float32(0.9884123), np.float32(0.9885803), np.float32(0.98821205), np.float32(0.98800534), np.float32(0.98809296), np.float32(0.9879632), np.float32(0.9878093), np.float32(0.9878687), np.float32(0.9873532), np.float32(0.9869365), np.float32(0.98664016), np.float32(0.9854306), np.float32(0.9849975), np.float32(0.9841479), np.float32(0.9833661), np.float32(0.98220015), np.float32(0.9808152), np.float32(0.9788381), np.float32(0.9781804), np.float32(0.9758322), np.float32(0.97380495), np.float32(0.9731646), np.float32(0.9723122), np.float32(0.9693997), np.float32(0.9676954), np.float32(0.96675205), np.float32(0.96418077), np.float32(0.9646177), np.float32(0.96053106), np.float32(0.95707685), np.float32(0.94963175), np.float32(0.9397003), np.float32(0.9230185), np.float32(0.90217346), np.float32(0.84637105), np.float32(0.85758954), np.float32(0.8644867), np.float32(0.85918593), np.float32(0.8736769), np.float32(0.85932064), np.float32(0.8621161), np.float32(0.9006448), np.float32(0.91902584), np.float32(0.923468), np.float32(0.9290316), np.float32(0.92421645), np.float32(0.91754097), np.float32(0.9181311), np.float32(0.89685065), np.float32(0.8709064), np.float32(0.8537034), np.float32(0.8715252), np.float32(0.85086644), np.float32(0.83389944), np.float32(0.8163772), np.float32(0.8283172), np.float32(0.8510948), np.float32(0.88787967), np.float32(0.862176), np.float32(0.86405075), np.float32(0.84463674), np.float32(0.8759535), np.float32(0.9170769), np.float32(0.93914413), np.float32(0.9426283), np.float32(0.9470012), np.float32(0.94744724), np.float32(0.94998693), np.float32(0.94262475), np.float32(0.9234046), np.float32(0.9194562), np.float32(0.9020149), np.float32(0.85951054), np.float32(0.8635736), np.float32(0.8194156), np.float32(0.79196304), np.float32(0.62340677), np.float32(0.52258766), np.float32(0.55871993), np.float32(0.45655528), np.float32(0.31214145), np.float32(0.18209107), np.float32(0.14636257), np.float32(0.15706474), np.float32(0.15727155), np.float32(0.15474993), np.float32(0.17047563), np.float32(0.16102588), np.float32(0.17429104), np.float32(0.17585063), np.float32(0.18183385), np.float32(0.18859833), np.float32(0.2588649), np.float32(0.27949834), np.float32(0.23906213), np.float32(0.26935837), np.float32(0.3017006), np.float32(0.36749214), np.float32(0.42726624), np.float32(0.67092913), np.float32(0.7578639), np.float32(0.8382422), np.float32(0.8732472), np.float32(0.8965198), np.float32(0.9192472), np.float32(0.9346358), np.float32(0.9523355), np.float32(0.95104223), np.float32(0.9548382), np.float32(0.9595251), np.float32(0.95620877), np.float32(0.95732474), np.float32(0.95412666), np.float32(0.95638037), np.float32(0.9485248), np.float32(0.9390463), np.float32(0.92611825), np.float32(0.8951413), np.float32(0.87786055), np.float32(0.8572279), np.float32(0.85410076), np.float32(0.84247154), np.float32(0.8246827), np.float32(0.8002491), np.float32(0.80151093), np.float32(0.7832521), np.float32(0.75080717), np.float32(0.6905584), np.float32(0.5733999), np.float32(0.45931154), np.float32(0.39844608), np.float32(0.31727442), np.float32(0.23513636), np.float32(0.20091878), np.float32(0.1975973), np.float32(0.19655144), np.float32(0.16935952), np.float32(0.15653303), np.float32(0.16333112), np.float32(0.15408112), np.float32(0.15203568), np.float32(0.19095008), np.float32(0.28398398), np.float32(0.21571563), np.float32(0.2414033), np.float32(0.27023548), np.float32(0.23806497), np.float32(0.26893348), np.float32(0.30027208), np.float32(0.25972688), np.float32(0.29863298), np.float32(0.23726918), np.float32(0.22197527), np.float32(0.24840356), np.float32(0.27857438), np.float32(0.24685492), np.float32(0.35139647), np.float32(0.4099087), np.float32(0.45684505), np.float32(0.48281026), np.float32(0.47100475), np.float32(0.43892553), np.float32(0.45551473), np.float32(0.4848636), np.float32(0.5213677), np.float32(0.5469804), np.float32(0.5633829), np.float32(0.5926488), np.float32(0.6020134), np.float32(0.6476609), np.float32(0.6626057), np.float32(0.67783886), np.float32(0.7326011), np.float32(0.76906335), np.float32(0.80786747), np.float32(0.8271039), np.float32(0.85577875), np.float32(0.8892633), np.float32(0.91978514), np.float32(0.93279296), np.float32(0.94990873), np.float32(0.9565596), np.float32(0.9635308), np.float32(0.9732965), np.float32(0.9751889), np.float32(0.978225), np.float32(0.97907925), np.float32(0.9789965), np.float32(0.98021585), np.float32(0.98042804), np.float32(0.98082536), np.float32(0.98225856), np.float32(0.9819452), np.float32(0.98213917), np.float32(0.9828476), np.float32(0.9831424), np.float32(0.9832614), np.float32(0.98411775), np.float32(0.9845211), np.float32(0.9844178), np.float32(0.9846549), np.float32(0.98453563), np.float32(0.9846416), np.float32(0.9847105), np.float32(0.9841718), np.float32(0.9842684), np.float32(0.9836617), np.float32(0.98345655), np.float32(0.9831145), np.float32(0.9835544), np.float32(0.9826819), np.float32(0.9821453), np.float32(0.9823308), np.float32(0.98184115), np.float32(0.9819354), np.float32(0.98089087), np.float32(0.9813825), np.float32(0.98130304), np.float32(0.9822282), np.float32(0.9825577), np.float32(0.9833681), np.float32(0.9836596), np.float32(0.9842875), np.float32(0.98466164), np.float32(0.98512286), np.float32(0.98529994), np.float32(0.98493576), np.float32(0.9848161), np.float32(0.98474646), np.float32(0.9837352), np.float32(0.98362285), np.float32(0.9811426), np.float32(0.980117), np.float32(0.977066), np.float32(0.97556937), np.float32(0.97324187), np.float32(0.9682013), np.float32(0.9633503), np.float32(0.95587206), np.float32(0.94952327), np.float32(0.9430524), np.float32(0.93403816), np.float32(0.92092186), np.float32(0.9060057), np.float32(0.8926719), np.float32(0.8709265), np.float32(0.85595864), np.float32(0.84617776), np.float32(0.8317697), np.float32(0.8303401), np.float32(0.836137), np.float32(0.8445055), np.float32(0.853955), np.float32(0.85911417), np.float32(0.87323743), np.float32(0.88841367), np.float32(0.9040095), np.float32(0.9170668), np.float32(0.9192546), np.float32(0.9178077), np.float32(0.9229285), np.float32(0.9143255), np.float32(0.9171418), np.float32(0.9261705), np.float32(0.93215674), np.float32(0.94256437), np.float32(0.95038754), np.float32(0.9508772), np.float32(0.9492079), np.float32(0.95098656), np.float32(0.94175255), np.float32(0.93290025), np.float32(0.92448604), np.float32(0.90650874), np.float32(0.8864348), np.float32(0.86929786), np.float32(0.83174074), np.float32(0.7656747), np.float32(0.7227098), np.float32(0.70245534), np.float32(0.6593451), np.float32(0.63504356), np.float32(0.6097005), np.float32(0.52889913), np.float32(0.45726252), np.float32(0.4255669), np.float32(0.38745162), np.float32(0.35821667), np.float32(0.3275034), np.float32(0.29779857), np.float32(0.2720528), np.float32(0.23502384), np.float32(0.19399378), np.float32(0.1876786), np.float32(0.20341964), np.float32(0.19398303), np.float32(0.17875475), np.float32(0.18112412), np.float32(0.19156733), np.float32(0.1814329), np.float32(0.14840835), np.float32(0.14977106), np.float32(0.1381183), np.float32(0.113515876), np.float32(0.11361087), np.float32(0.115057655), np.float32(0.11023622), np.float32(0.112758525), np.float32(0.12754482), np.float32(0.12523855), np.float32(0.11626888), np.float32(0.11077158), np.float32(0.09824927), np.float32(0.09620743), np.float32(0.087529674), np.float32(0.081234805), np.float32(0.076231495), np.float32(0.07797735), np.float32(0.06085452), np.float32(0.07924046), np.float32(0.07878741), np.float32(0.06927436), np.float32(0.06818152), np.float32(0.07878225), np.float32(0.070280865), np.float32(0.06502011), np.float32(0.056730393), np.float32(0.05904769), np.float32(0.05725806), np.float32(0.05964968), np.float32(0.065024756), np.float32(0.066353016), np.float32(0.07119599), np.float32(0.0793209), np.float32(0.09119645), np.float32(0.09895855), np.float32(0.10781579), np.float32(0.12311116), np.float32(0.122239694), np.float32(0.12475421), np.float32(0.12864937), np.float32(0.13495757), np.float32(0.12783487), np.float32(0.121251605), np.float32(0.11684813), np.float32(0.12418614), np.float32(0.1389266), np.float32(0.14955892), np.float32(0.15936108), np.float32(0.16352232), np.float32(0.19019498), np.float32(0.18929224), np.float32(0.237459), np.float32(0.22740056), np.float32(0.23470278), np.float32(0.20816974), np.float32(0.1787801), np.float32(0.14865074), np.float32(0.13301636), np.float32(0.11623003), np.float32(0.09818392), np.float32(0.090286754), np.float32(0.0831014), np.float32(0.077296056), np.float32(0.06981655), np.float32(0.06399348), np.float32(0.06876196), np.float32(0.06501354), np.float32(0.06723864), np.float32(0.07069633), np.float32(0.07425787), np.float32(0.080617465), np.float32(0.09114694), np.float32(0.08846797), np.float32(0.08930285), np.float32(0.090661794), np.float32(0.078174755), np.float32(0.074940585), np.float32(0.07492612), np.float32(0.08132145), np.float32(0.07811912), np.float32(0.080595486), np.float32(0.08382027), np.float32(0.094808266), np.float32(0.11237145), np.float32(0.11012717), np.float32(0.11338456), np.float32(0.113134764), np.float32(0.11841765), np.float32(0.11123433), np.float32(0.12286022), np.float32(0.11436292), np.float32(0.10383254), np.float32(0.081777506), np.float32(0.07014869), np.float32(0.059514422), np.float32(0.055956632), np.float32(0.048169293), np.float32(0.046135902), np.float32(0.05574625), np.float32(0.0574796), np.float32(0.054669656), np.float32(0.052371908), np.float32(0.054368224), np.float32(0.07173924), np.float32(0.08518576), np.float32(0.072782926), np.float32(0.0629608), np.float32(0.061485663), np.float32(0.063733645), np.float32(0.06302744), np.float32(0.055497177), np.float32(0.055272434), np.float32(0.061294556), np.float32(0.058450826), np.float32(0.058527682), np.float32(0.057223793), np.float32(0.071401), np.float32(0.065073654), np.float32(0.06778323), np.float32(0.07778821), np.float32(0.07395538), np.float32(0.06936688), np.float32(0.0777889), np.float32(0.082682766), np.float32(0.07738202), np.float32(0.088136666), np.float32(0.0903174), np.float32(0.09185773), np.float32(0.087006845), np.float32(0.09935847), np.float32(0.10307873), np.float32(0.09685287), np.float32(0.08488963), np.float32(0.074441396), np.float32(0.076376714), np.float32(0.0699527), np.float32(0.07213121), np.float32(0.06941706), np.float32(0.07534693), np.float32(0.075282656), np.float32(0.07374239), np.float32(0.07084583), np.float32(0.06617757), np.float32(0.055407666), np.float32(0.056768846), np.float32(0.051678583), np.float32(0.04742027), np.float32(0.04548558), np.float32(0.04297016), np.float32(0.04542545), np.float32(0.043869983), np.float32(0.04200301), np.float32(0.039125297), np.float32(0.036482852), np.float32(0.037038647), np.float32(0.038420953), np.float32(0.037399553), np.float32(0.042801414), np.float32(0.049350597), np.float32(0.053247806), np.float32(0.056909963), np.float32(0.06590629), np.float32(0.07515947), np.float32(0.07349652), np.float32(0.07513789), np.float32(0.079495855), np.float32(0.073831536), np.float32(0.074760474), np.float32(0.07288682), np.float32(0.08129162), np.float32(0.080149315), np.float32(0.08047824), np.float32(0.077730745), np.float32(0.06984937), np.float32(0.067176126), np.float32(0.07253285), np.float32(0.064445816), np.float32(0.07302555), np.float32(0.08489162), np.float32(0.09111252), np.float32(0.09882997), np.float32(0.106847964), np.float32(0.103509955), np.float32(0.08513702), np.float32(0.093258895), np.float32(0.09112132), np.float32(0.080076836), np.float32(0.07793929), np.float32(0.08667337), np.float32(0.08223037), np.float32(0.0776152), np.float32(0.09125384), np.float32(0.09493319), np.float32(0.09334239), np.float32(0.10130221), np.float32(0.109598055), np.float32(0.10943218), np.float32(0.10336787), np.float32(0.11717906), np.float32(0.11729917), np.float32(0.13147344), np.float32(0.1423689), np.float32(0.14338309), np.float32(0.15302429), np.float32(0.16646986), np.float32(0.18669403), np.float32(0.20272143), np.float32(0.22352251), np.float32(0.26167524), np.float32(0.28158963), np.float32(0.3484338), np.float32(0.41726312), np.float32(0.42084968), np.float32(0.36629272), np.float32(0.39303824), np.float32(0.40940028), np.float32(0.37875178), np.float32(0.33573803), np.float32(0.34161243), np.float32(0.33805332), np.float32(0.38870484), np.float32(0.40593618), np.float32(0.40315557), np.float32(0.4217731), np.float32(0.4537545), np.float32(0.44277447), np.float32(0.43510652), np.float32(0.42101067), np.float32(0.40950522), np.float32(0.4378282), np.float32(0.45395395), np.float32(0.43743446), np.float32(0.4871673), np.float32(0.52419853), np.float32(0.53627956), np.float32(0.628818), np.float32(0.64026195), np.float32(0.67956614), np.float32(0.75471985), np.float32(0.7759106), np.float32(0.81040615), np.float32(0.8353194), np.float32(0.85272276), np.float32(0.8754538), np.float32(0.8934145), np.float32(0.9229738), np.float32(0.935662), np.float32(0.943506), np.float32(0.9560285), np.float32(0.9634168), np.float32(0.9704151), np.float32(0.975276), np.float32(0.978314), np.float32(0.9806215), np.float32(0.9810728), np.float32(0.9822869), np.float32(0.982041), np.float32(0.9833444), np.float32(0.9837922), np.float32(0.98398983), np.float32(0.98410255), np.float32(0.98441744), np.float32(0.9841436), np.float32(0.9842031), np.float32(0.9837673), np.float32(0.9840337), np.float32(0.98461807), np.float32(0.9844492), np.float32(0.9846682), np.float32(0.98548466), np.float32(0.98524797), np.float32(0.98495513), np.float32(0.98506725), np.float32(0.9850649), np.float32(0.9852062), np.float32(0.9849149), np.float32(0.9848), np.float32(0.9838684), np.float32(0.9831996), np.float32(0.9831186), np.float32(0.9829888), np.float32(0.98286635), np.float32(0.9827764), np.float32(0.9815082), np.float32(0.9810619), np.float32(0.98065233), np.float32(0.980587), np.float32(0.9796602), np.float32(0.9789347), np.float32(0.9775008), np.float32(0.9761187), np.float32(0.9745249), np.float32(0.97525996), np.float32(0.9734595), np.float32(0.9732958), np.float32(0.97307837), np.float32(0.97311586), np.float32(0.97229403), np.float32(0.9738287), np.float32(0.9732679), np.float32(0.974848), np.float32(0.9753703), np.float32(0.97519374), np.float32(0.97458434), np.float32(0.97407216), np.float32(0.9751405), np.float32(0.9745146), np.float32(0.9772321), np.float32(0.97795856), np.float32(0.9787178), np.float32(0.97954047), np.float32(0.9806835), np.float32(0.98123795), np.float32(0.9819196), np.float32(0.98237026), np.float32(0.9827267), np.float32(0.98241156), np.float32(0.98198223), np.float32(0.980731), np.float32(0.9806857), np.float32(0.981028), np.float32(0.9806702), np.float32(0.9812872), np.float32(0.98125994), np.float32(0.9799713), np.float32(0.9789944), np.float32(0.9779725), np.float32(0.9785423), np.float32(0.97771305), np.float32(0.9763564), np.float32(0.97415745), np.float32(0.97133654), np.float32(0.97031873), np.float32(0.9623531), np.float32(0.9585261), np.float32(0.95350415), np.float32(0.93844354), np.float32(0.93521506), np.float32(0.91815716), np.float32(0.89933246), np.float32(0.8647733), np.float32(0.84738064), np.float32(0.83347803), np.float32(0.8149464), np.float32(0.7994787), np.float32(0.79660356), np.float32(0.7907013), np.float32(0.78741956), np.float32(0.77281475), np.float32(0.7526288), np.float32(0.7574138), np.float32(0.7616957), np.float32(0.7710915), np.float32(0.777766), np.float32(0.808577), np.float32(0.82686275), np.float32(0.8458185), np.float32(0.85609144), np.float32(0.85888636), np.float32(0.87055534), np.float32(0.8669033), np.float32(0.86490536), np.float32(0.8810372), np.float32(0.8855634), np.float32(0.89333797), np.float32(0.89887786), np.float32(0.89604896), np.float32(0.8745542), np.float32(0.8695204), np.float32(0.8578885), np.float32(0.82785636), np.float32(0.8125915), np.float32(0.80435646), np.float32(0.7813334), np.float32(0.779509), np.float32(0.7597381), np.float32(0.7426589), np.float32(0.7388886), np.float32(0.7269832), np.float32(0.7266226), np.float32(0.7276794), np.float32(0.7091202), np.float32(0.70995235), np.float32(0.6978252), np.float32(0.7137271), np.float32(0.71592873), np.float32(0.76045424), np.float32(0.7647865), np.float32(0.78549606), np.float32(0.79884315), np.float32(0.81724095), np.float32(0.84306777), np.float32(0.8675964), np.float32(0.8742818), np.float32(0.8863435), np.float32(0.90818405), np.float32(0.92465085), np.float32(0.9419714), np.float32(0.9561775), np.float32(0.9623545), np.float32(0.9677633), np.float32(0.9680848), np.float32(0.9679615), np.float32(0.9685097), np.float32(0.96710324), np.float32(0.9679722), np.float32(0.9678646), np.float32(0.96781087), np.float32(0.9699167), np.float32(0.9713676), np.float32(0.9700539), np.float32(0.9730415), np.float32(0.9720515), np.float32(0.97264177), np.float32(0.97438645), np.float32(0.97510886), np.float32(0.97342277), np.float32(0.9725892), np.float32(0.972001), np.float32(0.97057813), np.float32(0.96733105), np.float32(0.96460843), np.float32(0.9565558), np.float32(0.9574), np.float32(0.95851207), np.float32(0.9546598), np.float32(0.95488167), np.float32(0.95572275)], 'MDEDLDKMIHGQAEMMKGVIQGVEGLMGMIEKAFAGSKGRIMMIEGILQEREGQTGMRAMVNQGDHLGVGDQCLQKSIGIGVDMNPASHRGHLEVQHVDTSSVTDAASRSVDPDSLVKMNATAEALEAKEKQKPSFELSGKLAEETNRVAGVNLLHSEPPEARKSDIRWRLYVFKGGEPLDEPLYVHRMSSYLFGRERKVADIPTDHPSCSKQHAVLQYRLVEKEQPDGMMSKQVRPYLMDLGSTNGTFINENRIEPSRYYELFEKDTIKFGNSSREYVLLHENSKD': [np.float32(0.41709653), np.float32(0.40251812), np.float32(0.39621198), np.float32(0.40607923), np.float32(0.4086376), np.float32(0.418309), np.float32(0.40178072), np.float32(0.39743516), np.float32(0.406922), np.float32(0.4283325), np.float32(0.4482733), np.float32(0.3911304), np.float32(0.3898322), np.float32(0.36217394), np.float32(0.34152612), np.float32(0.33228987), np.float32(0.332859), np.float32(0.34907287), np.float32(0.36810398), np.float32(0.3676152), np.float32(0.39166507), np.float32(0.37991485), np.float32(0.3788689), np.float32(0.39976165), np.float32(0.40177998), np.float32(0.3919155), np.float32(0.4018574), np.float32(0.39407876), np.float32(0.37909213), np.float32(0.38112622), np.float32(0.3851891), np.float32(0.43045536), np.float32(0.45731068), np.float32(0.45668095), np.float32(0.46926197), np.float32(0.44701803), np.float32(0.42270324), np.float32(0.41378814), np.float32(0.44440112), np.float32(0.45999026), np.float32(0.45153505), np.float32(0.4327157), np.float32(0.41392177), np.float32(0.4707385), np.float32(0.51949024), np.float32(0.5203838), np.float32(0.5690447), np.float32(0.62644225), np.float32(0.63209265), np.float32(0.6310377), np.float32(0.6369619), np.float32(0.6448217), np.float32(0.6457936), np.float32(0.66854936), np.float32(0.70204866), np.float32(0.6772107), np.float32(0.68668604), np.float32(0.7572783), np.float32(0.78721654), np.float32(0.80852634), np.float32(0.83949023), np.float32(0.84360605), np.float32(0.8467685), np.float32(0.85634357), np.float32(0.8762175), np.float32(0.90059847), np.float32(0.9114067), np.float32(0.9082909), np.float32(0.91994995), np.float32(0.92590135), np.float32(0.93175954), np.float32(0.9234266), np.float32(0.93002844), np.float32(0.92952096), np.float32(0.9254886), np.float32(0.93072534), np.float32(0.936664), np.float32(0.943875), np.float32(0.9410374), np.float32(0.938771), np.float32(0.94717157), np.float32(0.9408162), np.float32(0.94760406), np.float32(0.9423946), np.float32(0.93762326), np.float32(0.9431343), np.float32(0.9500519), np.float32(0.95803654), np.float32(0.9549938), np.float32(0.95580953), np.float32(0.9554877), np.float32(0.9602725), np.float32(0.9565434), np.float32(0.94938713), np.float32(0.9579779), np.float32(0.961141), np.float32(0.9605438), np.float32(0.9638421), np.float32(0.96833134), np.float32(0.96814954), np.float32(0.96765625), np.float32(0.9693786), np.float32(0.96936035), np.float32(0.9691056), np.float32(0.9693433), np.float32(0.9704763), np.float32(0.9704785), np.float32(0.9688204), np.float32(0.9685327), np.float32(0.9648839), np.float32(0.96251523), np.float32(0.96012354), np.float32(0.95895815), np.float32(0.9577742), np.float32(0.9525291), np.float32(0.9502628), np.float32(0.94734937), np.float32(0.9493768), np.float32(0.9452023), np.float32(0.94827074), np.float32(0.94549036), np.float32(0.93617165), np.float32(0.93808955), np.float32(0.9334337), np.float32(0.9321961), np.float32(0.9257996), np.float32(0.9109156), np.float32(0.90488285), np.float32(0.9108636), np.float32(0.91836476), np.float32(0.91253686), np.float32(0.90836644), np.float32(0.92478853), np.float32(0.926318), np.float32(0.92283106), np.float32(0.9152866), np.float32(0.913774), np.float32(0.90705305), np.float32(0.8738945), np.float32(0.8716117), np.float32(0.8862074), np.float32(0.89928406), np.float32(0.907005), np.float32(0.8934296), np.float32(0.905757), np.float32(0.9097366), np.float32(0.914609), np.float32(0.8877941), np.float32(0.87455887), np.float32(0.87154967), np.float32(0.8224228), np.float32(0.80392027), np.float32(0.8006369), np.float32(0.70432603), np.float32(0.6980591), np.float32(0.6082129), np.float32(0.54415166), np.float32(0.5027061), np.float32(0.48398495), np.float32(0.4136918), np.float32(0.3320324), np.float32(0.2968311), np.float32(0.28434637), np.float32(0.28130254), np.float32(0.28829682), np.float32(0.28505942), np.float32(0.28639403), np.float32(0.26500002), np.float32(0.25743586), np.float32(0.23871638), np.float32(0.20098111), np.float32(0.16499719), np.float32(0.14598604), np.float32(0.11976117), np.float32(0.12256613), np.float32(0.1107501), np.float32(0.098751836), np.float32(0.08621682), np.float32(0.07236539), np.float32(0.07193545), np.float32(0.06202212), np.float32(0.0637273), np.float32(0.067842185), np.float32(0.08101279), np.float32(0.08939634), np.float32(0.10713314), np.float32(0.120529965), np.float32(0.12187869), np.float32(0.12643853), np.float32(0.118638545), np.float32(0.11096819), np.float32(0.10150938), np.float32(0.10562305), np.float32(0.11015222), np.float32(0.12372345), np.float32(0.13124263), np.float32(0.15101172), np.float32(0.17352872), np.float32(0.18143778), np.float32(0.19451801), np.float32(0.22106965), np.float32(0.23390156), np.float32(0.24831803), np.float32(0.22528893), np.float32(0.23749743), np.float32(0.22244015), np.float32(0.20710625), np.float32(0.2047368), np.float32(0.20204544), np.float32(0.20091212), np.float32(0.20476343), np.float32(0.19454238), np.float32(0.23616114), np.float32(0.24538086), np.float32(0.24315183), np.float32(0.24881688), np.float32(0.26215383), np.float32(0.25871444), np.float32(0.23389462), np.float32(0.25226513), np.float32(0.25664663), np.float32(0.2248415), np.float32(0.2293201), np.float32(0.20684077), np.float32(0.2110562), np.float32(0.23670796), np.float32(0.24450971), np.float32(0.25193417), np.float32(0.2747017), np.float32(0.27913195), np.float32(0.2921765), np.float32(0.31231296), np.float32(0.33350313), np.float32(0.35900155), np.float32(0.36635625), np.float32(0.35407826), np.float32(0.39629745), np.float32(0.35688016), np.float32(0.2777413), np.float32(0.2660448), np.float32(0.21444224), np.float32(0.17988215), np.float32(0.16892295), np.float32(0.16526422), np.float32(0.1757995), np.float32(0.15505753), np.float32(0.1502092), np.float32(0.16300888), np.float32(0.14945045), np.float32(0.14581485), np.float32(0.15229793), np.float32(0.15184927), np.float32(0.14837256), np.float32(0.15439306), np.float32(0.15916137), np.float32(0.16293083), np.float32(0.15424994), np.float32(0.15243736), np.float32(0.16039564), np.float32(0.14854328), np.float32(0.15490331), np.float32(0.16133521), np.float32(0.1657635), np.float32(0.16309048), np.float32(0.15964453), np.float32(0.15529652), np.float32(0.14155011), np.float32(0.14255688), np.float32(0.13690472), np.float32(0.14251253), np.float32(0.13926932), np.float32(0.14904419), np.float32(0.18185931), np.float32(0.19281958), np.float32(0.23095584), np.float32(0.28588226), np.float32(0.33334902), np.float32(0.33047214), np.float32(0.31133097), np.float32(0.3294663), np.float32(0.36315337), np.float32(0.42290294), np.float32(0.37349114), np.float32(0.44776106), np.float32(0.40311345), np.float32(0.41619334), np.float32(0.43325165)], 'MIDDLFDGVEFEESRSPSPFAPTLTRQKSKLEIKCELSVRKQTCNEAEDTHMVTRQPSRRPLARSTSSESVVSLGAEKKATPFPISIDSYRTEKRKSLRKQSDNKKVVRNESVQSVAPPRAATVKEKIGGMMEEIQQQQRVIQQASAALNCCYDAHHGKGSITELEAEKLLLIASEKRLALLAEVQALKSRSVTEPPQTVQPCLGNLTIRNLRLPLRTEYIFSMASKKDCGDIRSHYYFLLVRCGPTRILASHLASTHDSLSGDSLVFSDEFKLVDLESNFDITIEVYSVTHRSRADGVPNQEKSKRKLSGILHKSLTPRKLRSRSHMTMTHTSSPGGPNAIRISSFSLIGAVSINLNDVKSEKFTLQKVPFLSPISGHFACKIEADFQSNVEQRGFLTMFDDVGGLGAWHRRWCALIRGVLFSWTYPDDEKYKEALCKIDLTSCISERIRTVERIMCARPNTFELRTMRPRRHGDKDNLITQDTGSVITTKHWLAADTKDERIAWIESMNQALADVRAWDTNALKPLK': [np.float32(0.9569028), np.float32(0.95795393), np.float32(0.96054363), np.float32(0.95979387), np.float32(0.9606606), np.float32(0.9608402), np.float32(0.9626038), np.float32(0.9592897), np.float32(0.95980966), np.float32(0.95387995), np.float32(0.95152074), np.float32(0.9556407), np.float32(0.945263), np.float32(0.9360751), np.float32(0.93031925), np.float32(0.92515236), np.float32(0.9218394), np.float32(0.9188911), np.float32(0.91455656), np.float32(0.9218924), np.float32(0.9311498), np.float32(0.9350427), np.float32(0.93421304), np.float32(0.9240557), np.float32(0.9144499), np.float32(0.91275567), np.float32(0.89570636), np.float32(0.88440317), np.float32(0.8946796), np.float32(0.8877783), np.float32(0.89716315), np.float32(0.90083027), np.float32(0.887926), np.float32(0.88690686), np.float32(0.8937127), np.float32(0.8950665), np.float32(0.9202799), np.float32(0.9317425), np.float32(0.92871654), np.float32(0.94693816), np.float32(0.9513797), np.float32(0.95648336), np.float32(0.9611702), np.float32(0.96388805), np.float32(0.9650243), np.float32(0.96787083), np.float32(0.9701579), np.float32(0.97317153), np.float32(0.97349), np.float32(0.97478694), np.float32(0.9780939), np.float32(0.97837925), np.float32(0.9787295), np.float32(0.9788152), np.float32(0.9795935), np.float32(0.97962254), np.float32(0.9795505), np.float32(0.9802132), np.float32(0.9793417), np.float32(0.9793676), np.float32(0.9795656), np.float32(0.9792642), np.float32(0.97997427), np.float32(0.9799666), np.float32(0.98067), np.float32(0.98082465), np.float32(0.98160523), np.float32(0.9819578), np.float32(0.9819), np.float32(0.9820809), np.float32(0.98198926), np.float32(0.98211277), np.float32(0.98152506), np.float32(0.9819109), np.float32(0.98003036), np.float32(0.98024875), np.float32(0.97938013), np.float32(0.97734034), np.float32(0.9763506), np.float32(0.97668266), np.float32(0.9758956), np.float32(0.97439176), np.float32(0.97423404), np.float32(0.97442675), np.float32(0.9753743), np.float32(0.97301966), np.float32(0.97326136), np.float32(0.9747986), np.float32(0.9742853), np.float32(0.97200555), np.float32(0.9684189), np.float32(0.96745515), np.float32(0.9678756), np.float32(0.9683756), np.float32(0.9697771), np.float32(0.96680087), np.float32(0.96596354), np.float32(0.9656731), np.float32(0.95999265), np.float32(0.96275693), np.float32(0.96019804), np.float32(0.9625005), np.float32(0.96368366), np.float32(0.9621508), np.float32(0.9677422), np.float32(0.96935004), np.float32(0.9697715), np.float32(0.9696042), np.float32(0.9674379), np.float32(0.9686602), np.float32(0.96678823), np.float32(0.9627739), np.float32(0.96027565), np.float32(0.9574619), np.float32(0.9553342), np.float32(0.9465325), np.float32(0.9379947), np.float32(0.92883337), np.float32(0.9173774), np.float32(0.90298086), np.float32(0.8806836), np.float32(0.8579311), np.float32(0.81170183), np.float32(0.7374208), np.float32(0.7356646), np.float32(0.6864643), np.float32(0.63617444), np.float32(0.5732802), np.float32(0.52506024), np.float32(0.5018302), np.float32(0.44251508), np.float32(0.43888715), np.float32(0.40016037), np.float32(0.35850438), np.float32(0.3648916), np.float32(0.34239972), np.float32(0.35723633), np.float32(0.2766266), np.float32(0.23486307), np.float32(0.20718002), np.float32(0.19759502), np.float32(0.19309805), np.float32(0.19397797), np.float32(0.21220517), np.float32(0.2255332), np.float32(0.24428739), np.float32(0.28133762), np.float32(0.3147429), np.float32(0.28111497), np.float32(0.2856991), np.float32(0.29333055), np.float32(0.32840627), np.float32(0.33884072), np.float32(0.30931845), np.float32(0.33302304), np.float32(0.3053227), np.float32(0.3173437), np.float32(0.292986), np.float32(0.2444183), np.float32(0.2074336), np.float32(0.21587735), np.float32(0.23277633), np.float32(0.20834073), np.float32(0.20080107), np.float32(0.21796711), np.float32(0.21990058), np.float32(0.20399827), np.float32(0.19276555), np.float32(0.17931475), np.float32(0.14585595), np.float32(0.12883523), np.float32(0.10128881), np.float32(0.1058525), np.float32(0.096584566), np.float32(0.081356294), np.float32(0.081465006), np.float32(0.0817774), np.float32(0.09030976), np.float32(0.103143), np.float32(0.11050518), np.float32(0.15600795), np.float32(0.15328404), np.float32(0.17658998), np.float32(0.19746992), np.float32(0.21785219), np.float32(0.29287893), np.float32(0.32838437), np.float32(0.34141168), np.float32(0.31393233), np.float32(0.31764358), np.float32(0.33079064), np.float32(0.32692173), np.float32(0.3377767), np.float32(0.35414955), np.float32(0.350788), np.float32(0.352554), np.float32(0.35233745), np.float32(0.360278), np.float32(0.3700215), np.float32(0.34753084), np.float32(0.3595823), np.float32(0.36561826), np.float32(0.34351256), np.float32(0.3495658), np.float32(0.33864963), np.float32(0.3235646), np.float32(0.2548451), np.float32(0.20978577), np.float32(0.17894033), np.float32(0.13521373), np.float32(0.10595628), np.float32(0.095134795), np.float32(0.08608347), np.float32(0.081656314), np.float32(0.078774), np.float32(0.08915355), np.float32(0.09045277), np.float32(0.09444507), np.float32(0.08769263), np.float32(0.09213045), np.float32(0.09062583), np.float32(0.09067974), np.float32(0.089061126), np.float32(0.08544032), np.float32(0.086355075), np.float32(0.07965487), np.float32(0.07384288), np.float32(0.0629419), np.float32(0.05613323), np.float32(0.051232826), np.float32(0.04848915), np.float32(0.046268664), np.float32(0.047860216), np.float32(0.05240382), np.float32(0.055170633), np.float32(0.053920873), np.float32(0.05731051), np.float32(0.052355997), np.float32(0.04778763), np.float32(0.043830585), np.float32(0.040173355), np.float32(0.037324756), np.float32(0.034712393), np.float32(0.03147564), np.float32(0.030692661), np.float32(0.032874584), np.float32(0.03382463), np.float32(0.03747074), np.float32(0.043294758), np.float32(0.048980698), np.float32(0.054329146), np.float32(0.063041545), np.float32(0.072195746), np.float32(0.083387434), np.float32(0.09181231), np.float32(0.084853485), np.float32(0.0866229), np.float32(0.08755321), np.float32(0.083147116), np.float32(0.08701678), np.float32(0.079796), np.float32(0.09009694), np.float32(0.096781), np.float32(0.097568646), np.float32(0.10328819), np.float32(0.099606246), np.float32(0.11024539), np.float32(0.11065929), np.float32(0.1109562), np.float32(0.106641665), np.float32(0.10581717), np.float32(0.092471845), np.float32(0.08434154), np.float32(0.0814739), np.float32(0.0756486), np.float32(0.06905243), np.float32(0.061382793), np.float32(0.057082172), np.float32(0.058448896), np.float32(0.06055562), np.float32(0.06455878), np.float32(0.069814324), np.float32(0.072245546), np.float32(0.07200471), np.float32(0.08600385), np.float32(0.0906408), np.float32(0.09965305), np.float32(0.10906136), np.float32(0.11920197), np.float32(0.13625687), np.float32(0.1430041), np.float32(0.15749198), np.float32(0.20655271), np.float32(0.22043683), np.float32(0.28029054), np.float32(0.34110296), np.float32(0.44116372), np.float32(0.5046983), np.float32(0.52656496), np.float32(0.6551428), np.float32(0.717052), np.float32(0.75825363), np.float32(0.77746344), np.float32(0.8412235), np.float32(0.8357127), np.float32(0.83004045), np.float32(0.8288456), np.float32(0.7782606), np.float32(0.72564703), np.float32(0.65318024), np.float32(0.6153534), np.float32(0.6144052), np.float32(0.57677203), np.float32(0.52989167), np.float32(0.5235004), np.float32(0.5225093), np.float32(0.5023383), np.float32(0.5517108), np.float32(0.7322582), np.float32(0.6022767), np.float32(0.76128995), np.float32(0.86427295), np.float32(0.86518615), np.float32(0.88994104), np.float32(0.9261962), np.float32(0.9297836), np.float32(0.934741), np.float32(0.94119567), np.float32(0.948139), np.float32(0.9537098), np.float32(0.9489954), np.float32(0.9437087), np.float32(0.9116142), np.float32(0.85564804), np.float32(0.8012454), np.float32(0.7369283), np.float32(0.6759515), np.float32(0.6135062), np.float32(0.594564), np.float32(0.5002936), np.float32(0.4602101), np.float32(0.3433711), np.float32(0.24234174), np.float32(0.1871651), np.float32(0.14291829), np.float32(0.09167773), np.float32(0.0692709), np.float32(0.06030988), np.float32(0.057944227), np.float32(0.05618862), np.float32(0.058152836), np.float32(0.062573604), np.float32(0.077876225), np.float32(0.08343771), np.float32(0.08916362), np.float32(0.0825458), np.float32(0.10235602), np.float32(0.12183923), np.float32(0.11271591), np.float32(0.12661682), np.float32(0.13391022), np.float32(0.11502465), np.float32(0.1214304), np.float32(0.14172913), np.float32(0.13275418), np.float32(0.1489446), np.float32(0.16917507), np.float32(0.23863578), np.float32(0.19956098), np.float32(0.16484883), np.float32(0.1687849), np.float32(0.14925252), np.float32(0.15362051), np.float32(0.13968459), np.float32(0.12183363), np.float32(0.11607959), np.float32(0.09583482), np.float32(0.10799926), np.float32(0.10403612), np.float32(0.1143723), np.float32(0.100334354), np.float32(0.10031159), np.float32(0.10845039), np.float32(0.11333798), np.float32(0.1050489), np.float32(0.09641345), np.float32(0.089300565), np.float32(0.082029596), np.float32(0.077585116), np.float32(0.07218939), np.float32(0.07510427), np.float32(0.07658035), np.float32(0.08163005), np.float32(0.09007812), np.float32(0.08730262), np.float32(0.08216675), np.float32(0.09985735), np.float32(0.105179764), np.float32(0.09138927), np.float32(0.08285274), np.float32(0.08433401), np.float32(0.07707264), np.float32(0.065672435), np.float32(0.05620391), np.float32(0.05210684), np.float32(0.04137301), np.float32(0.03409766), np.float32(0.029421477), np.float32(0.030076647), np.float32(0.029210366), np.float32(0.027173541), np.float32(0.026062664), np.float32(0.027885556), np.float32(0.027442334), np.float32(0.028106613), np.float32(0.026845645), np.float32(0.030871531), np.float32(0.03390295), np.float32(0.035754282), np.float32(0.044506725), np.float32(0.048552427), np.float32(0.046611972), np.float32(0.05132181), np.float32(0.056818537), np.float32(0.05441974), np.float32(0.052054666), np.float32(0.05502053), np.float32(0.05997372), np.float32(0.060312353), np.float32(0.063940026), np.float32(0.06604194), np.float32(0.06821705), np.float32(0.068549365), np.float32(0.0700972), np.float32(0.0753407), np.float32(0.07768133), np.float32(0.08508238), np.float32(0.08811532), np.float32(0.081537195), np.float32(0.084667645), np.float32(0.07713637), np.float32(0.0651317), np.float32(0.06384586), np.float32(0.059622277), np.float32(0.052193064), np.float32(0.05356667), np.float32(0.05310588), np.float32(0.053038027), np.float32(0.05654254), np.float32(0.05993047), np.float32(0.069619246), np.float32(0.0712096), np.float32(0.07490349), np.float32(0.08076414), np.float32(0.08479436), np.float32(0.08862755), np.float32(0.08810643), np.float32(0.09690414), np.float32(0.106664605), np.float32(0.115659796), np.float32(0.131208), np.float32(0.15214816), np.float32(0.1778493), np.float32(0.18826932), np.float32(0.2021108), np.float32(0.22018038), np.float32(0.2394143), np.float32(0.24457404), np.float32(0.27168316), np.float32(0.26769626), np.float32(0.2727828), np.float32(0.2857826), np.float32(0.31137973), np.float32(0.36781418), np.float32(0.41777813), np.float32(0.39399895), np.float32(0.44889623), np.float32(0.3840321), np.float32(0.39618737), np.float32(0.40356317), np.float32(0.411298), np.float32(0.42206326), np.float32(0.41209203), np.float32(0.39775026), np.float32(0.36560023), np.float32(0.35121512), np.float32(0.3613905), np.float32(0.33454964), np.float32(0.36914307), np.float32(0.3625942), np.float32(0.3777175), np.float32(0.30719328), np.float32(0.27521446), np.float32(0.27219814), np.float32(0.25312173), np.float32(0.22369488), np.float32(0.23308143), np.float32(0.23105615), np.float32(0.1667698), np.float32(0.19677277), np.float32(0.1920143), np.float32(0.16891712), np.float32(0.15939717), np.float32(0.1938184), np.float32(0.18807767), np.float32(0.17507634), np.float32(0.17704631), np.float32(0.19966352), np.float32(0.21939173), np.float32(0.20340697), np.float32(0.20617981), np.float32(0.22871566), np.float32(0.21952862), np.float32(0.23311713), np.float32(0.24807343), np.float32(0.2582003), np.float32(0.2912938), np.float32(0.31102812), np.float32(0.3402368), np.float32(0.42458996), np.float32(0.41253293), np.float32(0.4522113), np.float32(0.52443403), np.float32(0.5158144), np.float32(0.4943492), np.float32(0.55383664), np.float32(0.5847995), np.float32(0.5936339), np.float32(0.5953514)], 'MWFTNIFQSGILLQNKLYSRVASLSLRLVSTASDDALSASAKAAEDLLAASYCGGVRGHSLFFDALVQLIPPRFYLSSAADEDRPWYEGLSKSAKAAMKAQSRANVKAARRARLDPSAPPSSTLDLLKKSAAADQEAEESSDGEDGGSDDDDEGDDEVEEQEDEGEEEEEEEEEEEEEEEEEEEEEEEEEEEEEEEEEEDMQLAPAAVVSEDRTVTYEELRERLHRRMAELRGNRCTRAEFLNKPKREKGKKGKKGKDAGKKRKREDGDKEAEGKDGKKSKKEDDSKTPDIVYGNVSVDPKEARRRKKRRIKNKRKALEEAKRMQQAKEDPKKATKLAWDLATRRSAGEKVHDDPKLIKESMKKDKKRQQKHAEQWKERQKMVDKQKRERQNKRTENIRERAHQKKMRKIEKREKKLMRPGFEGRKEGYVNG': [np.float32(0.69660294), np.float32(0.5886104), np.float32(0.72186434), np.float32(0.7507218), np.float32(0.7395498), np.float32(0.62845486), np.float32(0.6849573), np.float32(0.70026433), np.float32(0.66062903), np.float32(0.63503027), np.float32(0.6203858), np.float32(0.5153845), np.float32(0.47908825), np.float32(0.36909786), np.float32(0.30123055), np.float32(0.30484483), np.float32(0.2865366), np.float32(0.26046228), np.float32(0.31412902), np.float32(0.27211842), np.float32(0.28299296), np.float32(0.2949511), np.float32(0.3357054), np.float32(0.35266003), np.float32(0.33909768), np.float32(0.39834094), np.float32(0.43856198), np.float32(0.47532824), np.float32(0.38592565), np.float32(0.3588807), np.float32(0.3519638), np.float32(0.32796934), np.float32(0.2980704), np.float32(0.31013462), np.float32(0.3062106), np.float32(0.30860814), np.float32(0.3048617), np.float32(0.31346318), np.float32(0.2765641), np.float32(0.26454395), np.float32(0.25329798), np.float32(0.28301483), np.float32(0.29378432), np.float32(0.25466606), np.float32(0.26535067), np.float32(0.27794078), np.float32(0.24972454), np.float32(0.25866526), np.float32(0.2741184), np.float32(0.30929717), np.float32(0.3194215), np.float32(0.23768216), np.float32(0.27472404), np.float32(0.26266938), np.float32(0.17075936), np.float32(0.17365603), np.float32(0.19360182), np.float32(0.19897218), np.float32(0.17160706), np.float32(0.19690906), np.float32(0.19876629), np.float32(0.19664219), np.float32(0.18716323), np.float32(0.19668776), np.float32(0.20135951), np.float32(0.18872738), np.float32(0.18342736), np.float32(0.17450608), np.float32(0.17261113), np.float32(0.15831956), np.float32(0.1482972), np.float32(0.16550392), np.float32(0.2035099), np.float32(0.22339626), np.float32(0.25833037), np.float32(0.30949932), np.float32(0.41005763), np.float32(0.41935673), np.float32(0.40199053), np.float32(0.42715612), np.float32(0.5309092), np.float32(0.5524152), np.float32(0.5012026), np.float32(0.47707748), np.float32(0.4622976), np.float32(0.44097948), np.float32(0.46956953), np.float32(0.49101865), np.float32(0.50123453), np.float32(0.5239017), np.float32(0.5338), np.float32(0.53303224), np.float32(0.55226547), np.float32(0.52679557), np.float32(0.50525576), np.float32(0.5185295), np.float32(0.5238358), np.float32(0.5659133), np.float32(0.58112204), np.float32(0.586934), np.float32(0.6124582), np.float32(0.66309404), np.float32(0.71681786), np.float32(0.7558395), np.float32(0.7585737), np.float32(0.78123677), np.float32(0.82109606), np.float32(0.8323835), np.float32(0.853725), np.float32(0.8696886), np.float32(0.8720029), np.float32(0.86808866), np.float32(0.8826839), np.float32(0.8988462), np.float32(0.91141343), np.float32(0.91639435), np.float32(0.93942195), np.float32(0.94880974), np.float32(0.95280665), np.float32(0.95308834), np.float32(0.9557368), np.float32(0.956712), np.float32(0.9569523), np.float32(0.95624775), np.float32(0.95673245), np.float32(0.95446014), np.float32(0.95570076), np.float32(0.9563124), np.float32(0.9563595), np.float32(0.95077455), np.float32(0.9513137), np.float32(0.9518519), np.float32(0.9551659), np.float32(0.9582744), np.float32(0.9627506), np.float32(0.9632134), np.float32(0.9674762), np.float32(0.972325), np.float32(0.97436076), np.float32(0.9760809), np.float32(0.97842145), np.float32(0.9796464), np.float32(0.98127717), np.float32(0.98238647), np.float32(0.9832229), np.float32(0.9841615), np.float32(0.98520434), np.float32(0.98574716), np.float32(0.98667204), np.float32(0.987362), np.float32(0.98736596), np.float32(0.98747265), np.float32(0.98775184), np.float32(0.9877028), np.float32(0.9876643), np.float32(0.98766), np.float32(0.9874165), np.float32(0.98715395), np.float32(0.9868456), np.float32(0.98691285), np.float32(0.9868058), np.float32(0.9870481), np.float32(0.9869539), np.float32(0.986681), np.float32(0.98652864), np.float32(0.9862233), np.float32(0.98555225), np.float32(0.98437), np.float32(0.98304445), np.float32(0.9806686), np.float32(0.9789964), np.float32(0.9767397), np.float32(0.9728564), np.float32(0.97082764), np.float32(0.96742857), np.float32(0.96411514), np.float32(0.9617412), np.float32(0.95802194), np.float32(0.9576478), np.float32(0.9552538), np.float32(0.95391), np.float32(0.9530393), np.float32(0.9509028), np.float32(0.949691), np.float32(0.9512196), np.float32(0.95137453), np.float32(0.9517838), np.float32(0.9518499), np.float32(0.9542984), np.float32(0.9560279), np.float32(0.9589578), np.float32(0.96104366), np.float32(0.9610851), np.float32(0.9627921), np.float32(0.9610984), np.float32(0.9594315), np.float32(0.9585985), np.float32(0.95591074), np.float32(0.9531606), np.float32(0.9536796), np.float32(0.9484716), np.float32(0.9449326), np.float32(0.93671787), np.float32(0.92982894), np.float32(0.9182159), np.float32(0.9118602), np.float32(0.89977425), np.float32(0.8778986), np.float32(0.86605227), np.float32(0.85278195), np.float32(0.83955365), np.float32(0.8115586), np.float32(0.7661628), np.float32(0.74716204), np.float32(0.7235648), np.float32(0.68926555), np.float32(0.67969227), np.float32(0.66303533), np.float32(0.65926737), np.float32(0.6233708), np.float32(0.5619137), np.float32(0.56333834), np.float32(0.5739022), np.float32(0.57733166), np.float32(0.586347), np.float32(0.5997489), np.float32(0.6061934), np.float32(0.60923654), np.float32(0.59830594), np.float32(0.61266255), np.float32(0.62113917), np.float32(0.6467761), np.float32(0.6870924), np.float32(0.72346973), np.float32(0.74306184), np.float32(0.7594123), np.float32(0.77557236), np.float32(0.7970314), np.float32(0.81404775), np.float32(0.8356317), np.float32(0.8562015), np.float32(0.8664343), np.float32(0.87696624), np.float32(0.8953074), np.float32(0.89191306), np.float32(0.9074952), np.float32(0.90949947), np.float32(0.91565835), np.float32(0.9249096), np.float32(0.9419382), np.float32(0.94351864), np.float32(0.9572766), np.float32(0.9626692), np.float32(0.96541435), np.float32(0.97022825), np.float32(0.97198796), np.float32(0.97441316), np.float32(0.97678524), np.float32(0.97654986), np.float32(0.97800434), np.float32(0.97845066), np.float32(0.977961), np.float32(0.97786456), np.float32(0.97825444), np.float32(0.97766477), np.float32(0.9780618), np.float32(0.97667366), np.float32(0.9768861), np.float32(0.97597575), np.float32(0.97614914), np.float32(0.97773474), np.float32(0.9764821), np.float32(0.976267), np.float32(0.97486985), np.float32(0.97494644), np.float32(0.9744151), np.float32(0.9731375), np.float32(0.9729594), np.float32(0.9737188), np.float32(0.9732651), np.float32(0.9736235), np.float32(0.97476465), np.float32(0.972638), np.float32(0.97302836), np.float32(0.97285163), np.float32(0.9718131), np.float32(0.9717581), np.float32(0.96935016), np.float32(0.9669511), np.float32(0.96607256), np.float32(0.95914793), np.float32(0.95509285), np.float32(0.9500941), np.float32(0.94335693), np.float32(0.9406921), np.float32(0.9352664), np.float32(0.925747), np.float32(0.9161407), np.float32(0.90849936), np.float32(0.89424306), np.float32(0.8846422), np.float32(0.8709863), np.float32(0.8509806), np.float32(0.83537364), np.float32(0.82300234), np.float32(0.7984241), np.float32(0.79655224), np.float32(0.779051), np.float32(0.76015884), np.float32(0.7483804), np.float32(0.7371788), np.float32(0.7329151), np.float32(0.71985084), np.float32(0.70774037), np.float32(0.70056903), np.float32(0.6919412), np.float32(0.6854811), np.float32(0.6780413), np.float32(0.6769538), np.float32(0.6807496), np.float32(0.68503475), np.float32(0.7020027), np.float32(0.6911534), np.float32(0.7013719), np.float32(0.7054644), np.float32(0.705257), np.float32(0.70200574), np.float32(0.70909566), np.float32(0.701071), np.float32(0.69848305), np.float32(0.70830613), np.float32(0.7081987), np.float32(0.7100234), np.float32(0.7122505), np.float32(0.71505904), np.float32(0.73281395), np.float32(0.75634897), np.float32(0.7639065), np.float32(0.77962786), np.float32(0.80177957), np.float32(0.81420565), np.float32(0.80434793), np.float32(0.80032486), np.float32(0.7973458), np.float32(0.7977084), np.float32(0.7954906), np.float32(0.8046481), np.float32(0.80068696), np.float32(0.7999205), np.float32(0.78283733), np.float32(0.7836932), np.float32(0.7792161), np.float32(0.7735642), np.float32(0.7719435), np.float32(0.7802459), np.float32(0.7859231), np.float32(0.77626604), np.float32(0.76411456), np.float32(0.7625328), np.float32(0.7499105), np.float32(0.7524031), np.float32(0.7391062), np.float32(0.7224038), np.float32(0.71421623), np.float32(0.7017177), np.float32(0.7030127), np.float32(0.7069434), np.float32(0.7106169), np.float32(0.7026354), np.float32(0.7037039), np.float32(0.7053038), np.float32(0.70157325), np.float32(0.6942789), np.float32(0.7014785), np.float32(0.6941801), np.float32(0.6926317), np.float32(0.6912053), np.float32(0.69190013), np.float32(0.69429016), np.float32(0.6919157), np.float32(0.69406414), np.float32(0.69413835), np.float32(0.6985344), np.float32(0.69579935), np.float32(0.69165194), np.float32(0.70011646), np.float32(0.70917714), np.float32(0.7099277), np.float32(0.708547), np.float32(0.70654947), np.float32(0.7088856), np.float32(0.7075393), np.float32(0.7073518), np.float32(0.7079039), np.float32(0.71484524), np.float32(0.7129129), np.float32(0.7186983), np.float32(0.71663266), np.float32(0.7158755), np.float32(0.7185502), np.float32(0.72345567), np.float32(0.7182072), np.float32(0.7197295), np.float32(0.72054386), np.float32(0.7283228), np.float32(0.72776055), np.float32(0.7268256), np.float32(0.7345936), np.float32(0.7315927), np.float32(0.73976547), np.float32(0.75133497), np.float32(0.75573754), np.float32(0.7602859), np.float32(0.7821289), np.float32(0.8070681), np.float32(0.81882775), np.float32(0.82663226), np.float32(0.8356936), np.float32(0.83986896), np.float32(0.8450659), np.float32(0.84301543), np.float32(0.8421924), np.float32(0.85785717), np.float32(0.8714832), np.float32(0.86945057), np.float32(0.88251644), np.float32(0.9106378), np.float32(0.92213756), np.float32(0.91975003), np.float32(0.9311984), np.float32(0.92927665), np.float32(0.94218886)], 'MAGEKQELKRSISIIPCFVFVELVIMAGTVVLAYHFEYTDTFPVHLQGFFCYDSAYAKPYPGPEDTSRAPPVLVYSLVTAVPTVTILVGELAAFFLQPERREEKTIVSGECCYFNPLLRRIIRFLGIYSFGLFTTTIFANAGQVVTGNQTPHFLSVCRPNYTALGCQPPPGSIYVTDKAACTGNPVLVAAARKAFPSKDAALSAYAVAYTVMYVTLVFRLKGSRLAKPSLCLSLLCPAFLVGVVRVAEYRNHWSDVLAGFLTGGAIAAFLVTCVVNNFQSTPPATKKAPPPESLPSAPVMGLPCVDSSLDKLSVAQQVRDPPEEQEFSTLLTRGLERQLARSLRLAAPGSVAVGRPYEITELCPQRSPDPQLCLFPTTPDVLIPSRSVTSEV': [np.float32(0.76458484), np.float32(0.73888874), np.float32(0.7233596), np.float32(0.7603269), np.float32(0.7410413), np.float32(0.6758837), np.float32(0.6295068), np.float32(0.6091868), np.float32(0.62627584), np.float32(0.5959239), np.float32(0.5484025), np.float32(0.5719751), np.float32(0.5326906), np.float32(0.4681237), np.float32(0.43991652), np.float32(0.3629508), np.float32(0.33314), np.float32(0.29664522), np.float32(0.2546047), np.float32(0.23082434), np.float32(0.18614931), np.float32(0.15390122), np.float32(0.13616362), np.float32(0.12906092), np.float32(0.11630001), np.float32(0.12110652), np.float32(0.11853862), np.float32(0.10699353), np.float32(0.13197201), np.float32(0.13836193), np.float32(0.104083374), np.float32(0.11167971), np.float32(0.09897966), np.float32(0.0953253), np.float32(0.10766144), np.float32(0.090814754), np.float32(0.082127474), np.float32(0.0771783), np.float32(0.07966912), np.float32(0.09222536), np.float32(0.08978515), np.float32(0.092687696), np.float32(0.099059284), np.float32(0.097935304), np.float32(0.09815425), np.float32(0.099789545), np.float32(0.111477606), np.float32(0.14682633), np.float32(0.14826867), np.float32(0.1421503), np.float32(0.14534889), np.float32(0.14388433), np.float32(0.15108174), np.float32(0.17092276), np.float32(0.1786579), np.float32(0.21382003), np.float32(0.22588378), np.float32(0.22452568), np.float32(0.23483701), np.float32(0.24259093), np.float32(0.24888514), np.float32(0.27556604), np.float32(0.28840232), np.float32(0.3428246), np.float32(0.32034385), np.float32(0.3185249), np.float32(0.28551522), np.float32(0.26294237), np.float32(0.27239487), np.float32(0.27578047), np.float32(0.24570478), np.float32(0.235306), np.float32(0.23051995), np.float32(0.19029135), np.float32(0.16060066), np.float32(0.12639613), np.float32(0.12809864), np.float32(0.12126634), np.float32(0.10588531), np.float32(0.09775478), np.float32(0.09018024), np.float32(0.07569082), np.float32(0.08303591), np.float32(0.076173946), np.float32(0.075196564), np.float32(0.07716044), np.float32(0.058965914), np.float32(0.06397733), np.float32(0.07811195), np.float32(0.09503927), np.float32(0.12938431), np.float32(0.16459775), np.float32(0.1748224), np.float32(0.175536), np.float32(0.16906096), np.float32(0.16452086), np.float32(0.14761114), np.float32(0.14156327), np.float32(0.13914698), np.float32(0.13638112), np.float32(0.13153553), np.float32(0.12786411), np.float32(0.12093857), np.float32(0.12411842), np.float32(0.138806), np.float32(0.14553848), np.float32(0.14775495), np.float32(0.16291757), np.float32(0.17104767), np.float32(0.16146119), np.float32(0.15443136), np.float32(0.14393498), np.float32(0.12572917), np.float32(0.101952106), np.float32(0.086220615), np.float32(0.0727092), np.float32(0.057697773), np.float32(0.0504707), np.float32(0.048717692), np.float32(0.051885225), np.float32(0.051507965), np.float32(0.05011336), np.float32(0.048151683), np.float32(0.046554014), np.float32(0.036845), np.float32(0.037095875), np.float32(0.034339607), np.float32(0.036946554), np.float32(0.038126785), np.float32(0.038952358), np.float32(0.04362306), np.float32(0.046293773), np.float32(0.055423804), np.float32(0.07153119), np.float32(0.07656855), np.float32(0.06839289), np.float32(0.07029951), np.float32(0.067794316), np.float32(0.08754845), np.float32(0.09510532), np.float32(0.12627871), np.float32(0.12006114), np.float32(0.10227754), np.float32(0.09248409), np.float32(0.06990353), np.float32(0.059293404), np.float32(0.056079935), np.float32(0.059276372), np.float32(0.07211898), np.float32(0.071620315), np.float32(0.07107983), np.float32(0.07041251), np.float32(0.071259305), np.float32(0.08249271), np.float32(0.07959314), np.float32(0.07612792), np.float32(0.08167251), np.float32(0.0880742), np.float32(0.09251509), np.float32(0.08891627), np.float32(0.07954692), np.float32(0.080065794), np.float32(0.077930585), np.float32(0.075569816), np.float32(0.07793329), np.float32(0.069293596), np.float32(0.07067127), np.float32(0.07911779), np.float32(0.07896725), np.float32(0.105185874), np.float32(0.11466509), np.float32(0.1217407), np.float32(0.11770983), np.float32(0.12394664), np.float32(0.08056055), np.float32(0.057101607), np.float32(0.05074514), np.float32(0.04603749), np.float32(0.0481581), np.float32(0.049650066), np.float32(0.049150765), np.float32(0.072685495), np.float32(0.061160814), np.float32(0.06363257), np.float32(0.062495977), np.float32(0.06292058), np.float32(0.079376444), np.float32(0.10148076), np.float32(0.121464044), np.float32(0.11253863), np.float32(0.080173664), np.float32(0.07381284), np.float32(0.08166492), np.float32(0.09411835), np.float32(0.095401525), np.float32(0.10119251), np.float32(0.09269149), np.float32(0.08766174), np.float32(0.08266658), np.float32(0.083317615), np.float32(0.07604521), np.float32(0.06596572), np.float32(0.062313467), np.float32(0.06671473), np.float32(0.060198043), np.float32(0.05435547), np.float32(0.06857374), np.float32(0.08673632), np.float32(0.07250966), np.float32(0.07360365), np.float32(0.068832666), np.float32(0.06290233), np.float32(0.07104252), np.float32(0.082696706), np.float32(0.09074753), np.float32(0.1029964), np.float32(0.11109228), np.float32(0.11715158), np.float32(0.12907068), np.float32(0.13221593), np.float32(0.12938458), np.float32(0.1118639), np.float32(0.106116794), np.float32(0.118889324), np.float32(0.17256592), np.float32(0.15915568), np.float32(0.120223895), np.float32(0.15057032), np.float32(0.14153488), np.float32(0.14776847), np.float32(0.1117683), np.float32(0.10245615), np.float32(0.08834446), np.float32(0.07119639), np.float32(0.06993606), np.float32(0.07633211), np.float32(0.071951464), np.float32(0.07469398), np.float32(0.10656314), np.float32(0.097873546), np.float32(0.09176344), np.float32(0.101300016), np.float32(0.10487953), np.float32(0.12142517), np.float32(0.1197753), np.float32(0.12954392), np.float32(0.12657985), np.float32(0.111903206), np.float32(0.11714677), np.float32(0.12873203), np.float32(0.12837951), np.float32(0.12860009), np.float32(0.12843361), np.float32(0.123008445), np.float32(0.1110756), np.float32(0.11365433), np.float32(0.105380215), np.float32(0.10579556), np.float32(0.10564817), np.float32(0.11084086), np.float32(0.089942105), np.float32(0.07668421), np.float32(0.07986176), np.float32(0.079003274), np.float32(0.090410866), np.float32(0.090154774), np.float32(0.104334444), np.float32(0.118560694), np.float32(0.11990188), np.float32(0.1260056), np.float32(0.14088503), np.float32(0.16227545), np.float32(0.19428225), np.float32(0.21926346), np.float32(0.26627064), np.float32(0.3465903), np.float32(0.36001077), np.float32(0.3777175), np.float32(0.46613866), np.float32(0.5938363), np.float32(0.6677399), np.float32(0.6931264), np.float32(0.77392834), np.float32(0.7991104), np.float32(0.8022335), np.float32(0.87665427), np.float32(0.9156014), np.float32(0.93672085), np.float32(0.94331735), np.float32(0.93849754), np.float32(0.94460565), np.float32(0.94779027), np.float32(0.9565341), np.float32(0.9416673), np.float32(0.9457337), np.float32(0.95167726), np.float32(0.9526421), np.float32(0.94313663), np.float32(0.94758326), np.float32(0.9235653), np.float32(0.9175232), np.float32(0.8911577), np.float32(0.8546026), np.float32(0.8311596), np.float32(0.8886877), np.float32(0.8784142), np.float32(0.8755745), np.float32(0.90341127), np.float32(0.92218745), np.float32(0.92737913), np.float32(0.92445266), np.float32(0.8896041), np.float32(0.8957757), np.float32(0.8996673), np.float32(0.86641335), np.float32(0.79847974), np.float32(0.7702253), np.float32(0.7556763), np.float32(0.74061567), np.float32(0.7338484), np.float32(0.6523378), np.float32(0.6836223), np.float32(0.6653236), np.float32(0.5786902), np.float32(0.5305405), np.float32(0.512806), np.float32(0.47377566), np.float32(0.42041346), np.float32(0.37230617), np.float32(0.33803958), np.float32(0.3347091), np.float32(0.33566988), np.float32(0.36406505), np.float32(0.38142353), np.float32(0.34332302), np.float32(0.32807067), np.float32(0.32344428), np.float32(0.41090277), np.float32(0.4237943), np.float32(0.44502848), np.float32(0.45474833), np.float32(0.5255831), np.float32(0.52931666), np.float32(0.6053991), np.float32(0.6475921), np.float32(0.66004455), np.float32(0.65518975), np.float32(0.6387439), np.float32(0.6529319), np.float32(0.60630095), np.float32(0.68283755), np.float32(0.5375887), np.float32(0.8157602), np.float32(0.8432037), np.float32(0.90744585), np.float32(0.909217), np.float32(0.92155457), np.float32(0.9222371), np.float32(0.92821544), np.float32(0.92633224), np.float32(0.9092482), np.float32(0.9227121), np.float32(0.92236114), np.float32(0.90801), np.float32(0.8916022), np.float32(0.8881753), np.float32(0.88684803), np.float32(0.8259576), np.float32(0.8684969), np.float32(0.88485193), np.float32(0.89252466), np.float32(0.885464), np.float32(0.87288654), np.float32(0.87712944), np.float32(0.91609514), np.float32(0.9147877), np.float32(0.91487205), np.float32(0.9108864), np.float32(0.9139027), np.float32(0.9011945), np.float32(0.84807307), np.float32(0.8167226), np.float32(0.8629306), np.float32(0.8813388), np.float32(0.8671532), np.float32(0.87407565), np.float32(0.8628315), np.float32(0.9070046), np.float32(0.8910093), np.float32(0.89815664), np.float32(0.9175187), np.float32(0.90665865)], 'MDRPDEGPPAKTRRLSSSEPPERDQPPPPPPPPPPLLRLPLPPPEQRPRLQEETEAAQVLADMRGLGLGPALPPPPPYVILEEGGVRAYFTLGAGCPGWDPTIESGYGEAPPPTESLEVLPTPEVPGGSLEIDFQVVESSSFGGEGALETCSAVGWGPQRLIDPKSKEEAIIIVEDDDEDEQEGKRSSRRRRRRRRRRKQRKVKREGIERNAERMESILQALEDIQLDLEAVNIKAGKAFLRLKRKFIQMRRPFLERRDLIIQHIPGFWVKAFLNHPRISILINRRDEDIFCYLTNLQVQDLRHISMGYKMKLYFKTNPYFTNMVIVKEFQRNRSGRLVSHSTPIRWHRGQEPQACRHGNQDASHSFFSWFSNHSLPEADRIAEIIKNDLWVNPLRYYLRERGSRTKRKRQEMKKRKTKDRCEVVIMEDAPNYYAVEDIFSDISDIDETIHDIKISDFMETTDYFETTDNEITDINENIFDRESPDHNEAPNNETTDNNESADDNETTDNNESADDNENPEDNNKNTDDNKENPDDNNNTYGNNVFKGGIWGSHGNNQDSSDSDNEADEDSDDEDNDGNEGDNEGSDDDGNEGDNEGSDDDDRDFEYYEKVIEDLDKDQDDYDVIEIISDESAEEEEGIEEGIQQDEDIYEEEGNYEEEEIEAVWEEGEDSDDSDVEEVVQVPNGWASPGKRGKTG': [np.float32(0.97959423), np.float32(0.9805962), np.float32(0.9821938), np.float32(0.982712), np.float32(0.9831123), np.float32(0.98349506), np.float32(0.9830936), np.float32(0.98384315), np.float32(0.9832972), np.float32(0.9832428), np.float32(0.98403), np.float32(0.9848839), np.float32(0.98463285), np.float32(0.9839797), np.float32(0.98410773), np.float32(0.9848549), np.float32(0.9850107), np.float32(0.98507106), np.float32(0.98460835), np.float32(0.9846768), np.float32(0.9852629), np.float32(0.9847281), np.float32(0.98390156), np.float32(0.98269), np.float32(0.9815639), np.float32(0.9803678), np.float32(0.9797181), np.float32(0.977183), np.float32(0.97586673), np.float32(0.9751764), np.float32(0.97240055), np.float32(0.97013783), np.float32(0.96816474), np.float32(0.96681654), np.float32(0.96546406), np.float32(0.96104926), np.float32(0.9592214), np.float32(0.96209663), np.float32(0.95929635), np.float32(0.95426744), np.float32(0.9563086), np.float32(0.9533909), np.float32(0.95247334), np.float32(0.9525003), np.float32(0.94546074), np.float32(0.93175364), np.float32(0.9214413), np.float32(0.8955248), np.float32(0.85738987), np.float32(0.82126546), np.float32(0.80419964), np.float32(0.74190134), np.float32(0.8455385), np.float32(0.75036865), np.float32(0.74929136), np.float32(0.7561434), np.float32(0.7241652), np.float32(0.7241315), np.float32(0.70929766), np.float32(0.6825006), np.float32(0.7184458), np.float32(0.6750517), np.float32(0.66810507), np.float32(0.64719445), np.float32(0.61160517), np.float32(0.59110165), np.float32(0.6023967), np.float32(0.56512475), np.float32(0.56473285), np.float32(0.49559972), np.float32(0.508841), np.float32(0.5223999), np.float32(0.54505), np.float32(0.5019145), np.float32(0.3917513), np.float32(0.4451492), np.float32(0.34459192), np.float32(0.2820528), np.float32(0.2871117), np.float32(0.22225356), np.float32(0.18967855), np.float32(0.18240072), np.float32(0.18362808), np.float32(0.18050139), np.float32(0.17706376), np.float32(0.18074465), np.float32(0.16655509), np.float32(0.12615167), np.float32(0.12534715), np.float32(0.12528402), np.float32(0.14496109), np.float32(0.19480386), np.float32(0.236146), np.float32(0.34237117), np.float32(0.47100917), np.float32(0.47453868), np.float32(0.43537536), np.float32(0.6522937), np.float32(0.6221465), np.float32(0.70004), np.float32(0.6793303), np.float32(0.81606454), np.float32(0.8333823), np.float32(0.9059421), np.float32(0.9173771), np.float32(0.9348937), np.float32(0.94898266), np.float32(0.95407444), np.float32(0.9583201), np.float32(0.95607936), np.float32(0.9639842), np.float32(0.9670665), np.float32(0.9694559), np.float32(0.9728271), np.float32(0.97387946), np.float32(0.97715366), np.float32(0.9764375), np.float32(0.97422427), np.float32(0.97246337), np.float32(0.97085166), np.float32(0.9604904), np.float32(0.9454392), np.float32(0.93977904), np.float32(0.9457253), np.float32(0.9222504), np.float32(0.8481378), np.float32(0.863208), np.float32(0.8197168), np.float32(0.7951548), np.float32(0.66106623), np.float32(0.5319211), np.float32(0.42346582), np.float32(0.40273649), np.float32(0.3683456), np.float32(0.27405283), np.float32(0.25890177), np.float32(0.2893964), np.float32(0.37877402), np.float32(0.38466224), np.float32(0.6849562), np.float32(0.8620335), np.float32(0.9147678), np.float32(0.9301806), np.float32(0.9341459), np.float32(0.94033384), np.float32(0.93852174), np.float32(0.9534536), np.float32(0.96218765), np.float32(0.9617971), np.float32(0.9605974), np.float32(0.9614902), np.float32(0.96215445), np.float32(0.96516263), np.float32(0.95666313), np.float32(0.94662744), np.float32(0.92674404), np.float32(0.9376354), np.float32(0.9306816), np.float32(0.93395114), np.float32(0.9394973), np.float32(0.9322953), np.float32(0.91860557), np.float32(0.91419154), np.float32(0.9215844), np.float32(0.93157476), np.float32(0.9245877), np.float32(0.9312381), np.float32(0.93591833), np.float32(0.92538035), np.float32(0.93107224), np.float32(0.9308258), np.float32(0.9180565), np.float32(0.9185663), np.float32(0.92849356), np.float32(0.9325753), np.float32(0.93095887), np.float32(0.93560416), np.float32(0.94061416), np.float32(0.9422646), np.float32(0.9397403), np.float32(0.9490154), np.float32(0.95024574), np.float32(0.9427737), np.float32(0.94620216), np.float32(0.942685), np.float32(0.9466111), np.float32(0.9414735), np.float32(0.9418238), np.float32(0.94463825), np.float32(0.93693805), np.float32(0.92970467), np.float32(0.92451715), np.float32(0.90642536), np.float32(0.90433794), np.float32(0.8924202), np.float32(0.8880459), np.float32(0.8742672), np.float32(0.8582021), np.float32(0.83155346), np.float32(0.80175316), np.float32(0.76815563), np.float32(0.73586565), np.float32(0.71260333), np.float32(0.6969836), np.float32(0.6906684), np.float32(0.69057876), np.float32(0.6489488), np.float32(0.5963309), np.float32(0.5636512), np.float32(0.5296926), np.float32(0.44302568), np.float32(0.39378315), np.float32(0.34122664), np.float32(0.2943111), np.float32(0.2793883), np.float32(0.27137396), np.float32(0.24662468), np.float32(0.21785854), np.float32(0.218988), np.float32(0.22411749), np.float32(0.20865251), np.float32(0.19557375), np.float32(0.21339428), np.float32(0.23935506), np.float32(0.24462135), np.float32(0.24999732), np.float32(0.2781122), np.float32(0.30690545), np.float32(0.26658583), np.float32(0.2842153), np.float32(0.3231572), np.float32(0.34712645), np.float32(0.29168013), np.float32(0.2793164), np.float32(0.35940927), np.float32(0.35772657), np.float32(0.29267257), np.float32(0.33250424), np.float32(0.29943007), np.float32(0.27325895), np.float32(0.28948173), np.float32(0.33012912), np.float32(0.2537475), np.float32(0.22084352), np.float32(0.22162268), np.float32(0.22110027), np.float32(0.21644656), np.float32(0.20611686), np.float32(0.20193131), np.float32(0.17390196), np.float32(0.14499916), np.float32(0.16636264), np.float32(0.16607061), np.float32(0.16212118), np.float32(0.12952547), np.float32(0.13014555), np.float32(0.120243475), np.float32(0.10903641), np.float32(0.09103618), np.float32(0.09796602), np.float32(0.09016479), np.float32(0.076159745), np.float32(0.078234434), np.float32(0.08196944), np.float32(0.08958861), np.float32(0.085322395), np.float32(0.091320455), np.float32(0.08374143), np.float32(0.07737317), np.float32(0.06912676), np.float32(0.060672056), np.float32(0.05740189), np.float32(0.06295885), np.float32(0.06118749), np.float32(0.0642865), np.float32(0.061694216), np.float32(0.07003826), np.float32(0.070863925), np.float32(0.06163871), np.float32(0.05608804), np.float32(0.053034265), np.float32(0.056764096), np.float32(0.05814366), np.float32(0.057224337), np.float32(0.06305056), np.float32(0.06554212), np.float32(0.07308504), np.float32(0.06651837), np.float32(0.06272686), np.float32(0.060600743), np.float32(0.052629724), np.float32(0.058360405), np.float32(0.06361794), np.float32(0.064365454), np.float32(0.06828341), np.float32(0.07290957), np.float32(0.07335215), np.float32(0.06801726), np.float32(0.058551703), np.float32(0.054888416), np.float32(0.052695476), np.float32(0.044412963), np.float32(0.048716653), np.float32(0.04819199), np.float32(0.05655952), np.float32(0.0669453), np.float32(0.07446287), np.float32(0.077082224), np.float32(0.07514848), np.float32(0.077060245), np.float32(0.07829852), np.float32(0.08076616), np.float32(0.07190153), np.float32(0.066046275), np.float32(0.06626101), np.float32(0.05775133), np.float32(0.05758082), np.float32(0.061316174), np.float32(0.06021158), np.float32(0.059820604), np.float32(0.062533766), np.float32(0.067655794), np.float32(0.07065525), np.float32(0.085836336), np.float32(0.08438959), np.float32(0.09619048), np.float32(0.103283636), np.float32(0.10904254), np.float32(0.108466595), np.float32(0.11271851), np.float32(0.111577764), np.float32(0.106395006), np.float32(0.10897081), np.float32(0.111729644), np.float32(0.09916648), np.float32(0.10503542), np.float32(0.11050932), np.float32(0.122390546), np.float32(0.14804605), np.float32(0.1988901), np.float32(0.2166558), np.float32(0.22667763), np.float32(0.2576849), np.float32(0.25144482), np.float32(0.2180475), np.float32(0.21467075), np.float32(0.21773042), np.float32(0.21004526), np.float32(0.26710683), np.float32(0.22061683), np.float32(0.24647631), np.float32(0.28446272), np.float32(0.24809335), np.float32(0.2304387), np.float32(0.23534326), np.float32(0.21910687), np.float32(0.21482578), np.float32(0.20071429), np.float32(0.19751374), np.float32(0.19394353), np.float32(0.1809004), np.float32(0.16967106), np.float32(0.19321285), np.float32(0.16717358), np.float32(0.16387744), np.float32(0.15938422), np.float32(0.15782785), np.float32(0.14560491), np.float32(0.16937843), np.float32(0.15471101), np.float32(0.12022646), np.float32(0.1119415), np.float32(0.09440408), np.float32(0.07761511), np.float32(0.06982578), np.float32(0.071633615), np.float32(0.07347112), np.float32(0.07520368), np.float32(0.07239507), np.float32(0.0747081), np.float32(0.075774066), np.float32(0.0780636), np.float32(0.08053499), np.float32(0.083173744), np.float32(0.077078715), np.float32(0.07358507), np.float32(0.065738976), np.float32(0.05878815), np.float32(0.06625285), np.float32(0.07316386), np.float32(0.070751436), np.float32(0.078619525), np.float32(0.08687883), np.float32(0.088609874), np.float32(0.09611338), np.float32(0.111095764), np.float32(0.11186628), np.float32(0.13149233), np.float32(0.14791457), np.float32(0.16827467), np.float32(0.16295867), np.float32(0.16891077), np.float32(0.18565765), np.float32(0.19671994), np.float32(0.23825143), np.float32(0.23661026), np.float32(0.25491738), np.float32(0.30696237), np.float32(0.34996086), np.float32(0.39695543), np.float32(0.4148388), np.float32(0.4275526), np.float32(0.41781887), np.float32(0.45046255), np.float32(0.46895233), np.float32(0.48359606), np.float32(0.49524286), np.float32(0.47980416), np.float32(0.51525784), np.float32(0.52464634), np.float32(0.5935373), np.float32(0.59129244), np.float32(0.5671149), np.float32(0.6292769), np.float32(0.6565657), np.float32(0.63645375), np.float32(0.64586884), np.float32(0.63721997), np.float32(0.66875535), np.float32(0.70811576), np.float32(0.74711674), np.float32(0.7207697), np.float32(0.6702808), np.float32(0.69682753), np.float32(0.6033404), np.float32(0.6220659), np.float32(0.62866265), np.float32(0.5538129), np.float32(0.50428766), np.float32(0.4295982), np.float32(0.43703377), np.float32(0.4192395), np.float32(0.38320842), np.float32(0.39838725), np.float32(0.3846822), np.float32(0.37422013), np.float32(0.3629056), np.float32(0.3729808), np.float32(0.39816657), np.float32(0.4722208), np.float32(0.4734221), np.float32(0.49165985), np.float32(0.534863), np.float32(0.5812728), np.float32(0.593145), np.float32(0.6257563), np.float32(0.68220866), np.float32(0.7096691), np.float32(0.7630844), np.float32(0.8023284), np.float32(0.81715894), np.float32(0.82320625), np.float32(0.85744965), np.float32(0.8714626), np.float32(0.87506366), np.float32(0.888621), np.float32(0.89535475), np.float32(0.89018625), np.float32(0.89271194), np.float32(0.90297765), np.float32(0.8974143), np.float32(0.9037196), np.float32(0.8965952), np.float32(0.8896018), np.float32(0.91145015), np.float32(0.919766), np.float32(0.9315358), np.float32(0.93390447), np.float32(0.9380324), np.float32(0.93874043), np.float32(0.9447751), np.float32(0.94828403), np.float32(0.9498972), np.float32(0.95305204), np.float32(0.955947), np.float32(0.9597797), np.float32(0.9622068), np.float32(0.9655839), np.float32(0.9677356), np.float32(0.9683613), np.float32(0.9709454), np.float32(0.97377884), np.float32(0.97544867), np.float32(0.976648), np.float32(0.97671926), np.float32(0.97672427), np.float32(0.97724336), np.float32(0.97764164), np.float32(0.977853), np.float32(0.9772553), np.float32(0.9773507), np.float32(0.9766643), np.float32(0.97703606), np.float32(0.97704667), np.float32(0.977196), np.float32(0.9765132), np.float32(0.9770174), np.float32(0.97765505), np.float32(0.97705346), np.float32(0.97698474), np.float32(0.9770791), np.float32(0.9770222), np.float32(0.97679025), np.float32(0.9770668), np.float32(0.9770982), np.float32(0.97655994), np.float32(0.97613895), np.float32(0.9759469), np.float32(0.97568035), np.float32(0.9756808), np.float32(0.97593623), np.float32(0.97579306), np.float32(0.9752231), np.float32(0.9746425), np.float32(0.9742546), np.float32(0.9739406), np.float32(0.9739048), np.float32(0.97376776), np.float32(0.97341037), np.float32(0.9733776), np.float32(0.9724409), np.float32(0.9732947), np.float32(0.9730741), np.float32(0.9726839), np.float32(0.9732693), np.float32(0.9741323), np.float32(0.9745623), np.float32(0.9738964), np.float32(0.97423244), np.float32(0.97483045), np.float32(0.97486305), np.float32(0.97479236), np.float32(0.9749775), np.float32(0.9744186), np.float32(0.97460246), np.float32(0.97553265), np.float32(0.97578067), np.float32(0.9754896), np.float32(0.97566175), np.float32(0.9758034), np.float32(0.9760147), np.float32(0.9761347), np.float32(0.9768082), np.float32(0.9761228), np.float32(0.97835594), np.float32(0.979112), np.float32(0.97993726), np.float32(0.9805265), np.float32(0.9801695), np.float32(0.9801226), np.float32(0.9804074), np.float32(0.980856), np.float32(0.9806522), np.float32(0.98009264), np.float32(0.97969794), np.float32(0.9801139), np.float32(0.97992444), np.float32(0.98005015), np.float32(0.9799912), np.float32(0.9803915), np.float32(0.9807247), np.float32(0.9797156), np.float32(0.98051995), np.float32(0.9800894), np.float32(0.9799351), np.float32(0.9803069), np.float32(0.98063505), np.float32(0.9808865), np.float32(0.9802918), np.float32(0.98027015), np.float32(0.981157), np.float32(0.98048925), np.float32(0.9801421), np.float32(0.9808873), np.float32(0.9808499), np.float32(0.98073304), np.float32(0.9803709), np.float32(0.97995937), np.float32(0.9797386), np.float32(0.97918105), np.float32(0.9785539), np.float32(0.97751176), np.float32(0.9764899), np.float32(0.9742053), np.float32(0.9687001), np.float32(0.9630476), np.float32(0.9519594), np.float32(0.9426843), np.float32(0.9412847), np.float32(0.93591106), np.float32(0.9269681), np.float32(0.92116445), np.float32(0.91389215), np.float32(0.90034926), np.float32(0.8816107), np.float32(0.86820215), np.float32(0.846197), np.float32(0.8121332), np.float32(0.78322804), np.float32(0.7747415), np.float32(0.7564798), np.float32(0.74742806), np.float32(0.74193096), np.float32(0.74425524), np.float32(0.7558519), np.float32(0.74962145), np.float32(0.76415), np.float32(0.7740472), np.float32(0.781157), np.float32(0.7772144), np.float32(0.7800542), np.float32(0.78305644), np.float32(0.8012378), np.float32(0.8143421), np.float32(0.8383224), np.float32(0.8487632), np.float32(0.8652331), np.float32(0.88006926), np.float32(0.8965001), np.float32(0.9084995), np.float32(0.91374356), np.float32(0.9154235), np.float32(0.91536707), np.float32(0.91972697), np.float32(0.92336076), np.float32(0.9304166), np.float32(0.9401298), np.float32(0.943748), np.float32(0.9479778), np.float32(0.9532568), np.float32(0.9610326), np.float32(0.96307325), np.float32(0.96162885), np.float32(0.9609714), np.float32(0.96301025), np.float32(0.9645248), np.float32(0.9642108), np.float32(0.96534014), np.float32(0.96517044), np.float32(0.9657041), np.float32(0.969143), np.float32(0.9669747), np.float32(0.96484596), np.float32(0.9633209), np.float32(0.9633394), np.float32(0.9642037), np.float32(0.9618749), np.float32(0.96409935), np.float32(0.9644041), np.float32(0.96221185), np.float32(0.9615008), np.float32(0.96284735), np.float32(0.9617183), np.float32(0.96356577), np.float32(0.96154404), np.float32(0.9620218), np.float32(0.96377987), np.float32(0.96455747), np.float32(0.9673045), np.float32(0.96639854), np.float32(0.96630794), np.float32(0.9653764), np.float32(0.9692516), np.float32(0.96980244), np.float32(0.97137266), np.float32(0.9753288), np.float32(0.9769818), np.float32(0.97694707), np.float32(0.97661406), np.float32(0.97605), np.float32(0.9776844), np.float32(0.9764023), np.float32(0.9761948), np.float32(0.97752404), np.float32(0.9764839), np.float32(0.9750158), np.float32(0.9760691), np.float32(0.97655493), np.float32(0.9766742), np.float32(0.97695243), np.float32(0.9775146), np.float32(0.9777232), np.float32(0.97723013), np.float32(0.97644013), np.float32(0.9768589), np.float32(0.97724664)], 'MVSALLKSLPSYILKICKGMFTKKLANTTKKKESSQNKKELKLTPATPVRNPTFSTAIKSTVKKIAKCSSARNLSVEEDEGKNEFSLSPTFSYRVAIANGLQKNLLLVNNNENLLQEVLSIESNYSDSLSEVKVGHRFDEHKSLTMPVRRNRKSLSSLAPSDGSSEGERTLHTLRLGALRKLRKWKKSQECVSSDSEVSNWKKTLGIRSKSLDRAGRQQRTATLEPGFSSTGCISQTHDVMEMIFKELQGISQIETELSELRGHVNALKTSIDEISSSVEVVQSEIEQLRSGFVQSRRETRDIHDYIKQISHQGNTVSLRFINVPEDKHEKAENLIYQILKEKMGFADAHKTIKIELAHRLGQQRECPNAKPRPIIVFFASPQDRDLVLKKCYKLKGTGISVSTDSLAHEAKERKDKGMTSSQTYESMNIKVSIKEKTELDDWDSMDSDKELETDLNRNKYAIISKASFKTKSDKKKADSHDSRTHDRSADGSMYSNAAQYTDDTFHSSGYDGDEKQTKPYYTDLTPVWLSQSDYSTPKLSRSESDFSKLCQSYSEDFSESQYFSRANGCSLLSSSDRELWQRKQEDMASSWYASPPSQNLSQENPPYVEPNEAENTETVDSGVSNGLVCISGDRSHYSDSQLSLQGDLSPWKDWHHLEQGADSGLDTSTQQNIVSEVNSPYDTIVNTFPENITKCQEVDLQFEGEGENYMTLESSSSTCPGFESETASQLDAQSDPYPESNTNNFYQTPNRSTIMYRSQSEIRTDDSGEVPKSWHSRLSIDLTDKTFSFPKFGSTLQRAKSALEVVWNKSTQSLSATEDANNSTFMGRFRTLSQSTANDSSTTINSDVYTEPYYYRADDAEYNEQAADNETDYVEVMEQVLAKLENRTNANEPEEQYQMYEASQEGNYVLEYDCSYDEQYDVQYSEEYDDNEIAGDTPEFESLYEQETEEKEDENQNIPEDPSESQPKKRIRPTFKEAALRAYRKQMTELEEKLLAGDSSSVDAQARLAHGNALDASKLYGLQASGGPGSILYGIDSMPDLRRKRTMPIVRDLTLAARKAGISFALVTRSTLNNEDLKLHVFKKTLQALIYPISSTTPHNFEVWTATTPTYCYECEGLLWGIARQGMRCTECGVKCHEKCQDLLNADCLQRAAEKSSKHGAEDKTQNIIMAMKERMKIRERNRPEVFELIQDMFQISKEDFSQHLKTAKQSVLEGTSKWSAKITITVLCAQGLQAKDKTGSSDPYVTVQVGKTKRRTKTIFGNLNPVWDEKFHFECHNSTDRIKVRVWDEDDDIKSRVKQHFKKESDDFLGQTIIEVRTLSGEMDVWYNLEKRTDKSAVSGAIRLKISVEMKGEEKVAPYHGQYTCLHENLFHYLTEVKNGGVVKIPEVKGDEAWKVYFDDVAQEIVDEFAMRYGVESIYQAMTHFSCLSSKYMCPGVPAVMSTLLANINAYYAHTTASTNVSASDRFAASNFGREKFVKLLDQLHNSLRIDMSKYRDNFPASNSERLLDLKSTVDLLTSITFFRMKVQELQSPPRASMVVKDCVRACLDSTYKYIFDNCHDLYNQLLDQAKKQDVPREEQGPSIKNLDFWPKLITLMVSVIDEDRTAYTPVLNQFPQELNMGKVSAEIMWNLFAQDMKYAMEEHEKHRLCKSTDYMNLHFKVKWFHNEYVRDLPAFKDTVPEYSLWFEPFVIQWLDENEDVSMEFLHGALERDKKDGFQQTSEHALFSCSVVDVFTQLNQSFEIIKKLECPNPQALAHFMRRFAKTINKVLLQYAAIISKDFASYVSKEKLPCILMNNIQQLRVQLEKMFESMGGKQEEGTVSFCKLDPEASDLLKELQIKLNGVLDELSSVFGASFQAVIEDCVKQMNQELSQMRGNGPGNKSNAAMDAETVLRPLMDLLDKNLTLFAKICEKTVLKRVLKELWKIVLNTIERQIVLPPLADQSQGAQMIFNAAKDLGQLSKLKEHVIREEARSLTPRQCAVMEVVLPTIKQYFHAGGNGLKKTFLEKSPDLQSLRYALSLYTQTTDALIKKYICTQNSQGHSSNGSVGEVSVNVDLITHPGTGEHRVTVKIVAVNDLNWQTNAMFRPFVEVSAVGPNLSDRKRRFGTKTKSNTWSPKYNETFQFILSNEDGPEAYELHLSVKDYCFAREDRIIGMTVIQLKDFAEKGSSASWYPLVKSISMDETGLTILRILSQRTNDEVAKEFVRLKSDSRSAEETT': [np.float32(0.7082284), np.float32(0.7636618), np.float32(0.7584245), np.float32(0.84275854), np.float32(0.8277102), np.float32(0.73614496), np.float32(0.753345), np.float32(0.70276827), np.float32(0.72720206), np.float32(0.71028084), np.float32(0.72797227), np.float32(0.7301873), np.float32(0.71720773), np.float32(0.73025024), np.float32(0.7147636), np.float32(0.75128216), np.float32(0.80586576), np.float32(0.81158555), np.float32(0.8142447), np.float32(0.8205934), np.float32(0.82160217), np.float32(0.8048695), np.float32(0.8087903), np.float32(0.8112614), np.float32(0.81477565), np.float32(0.83753145), np.float32(0.85592705), np.float32(0.86338496), np.float32(0.8766463), np.float32(0.8946251), np.float32(0.8987316), np.float32(0.9128411), np.float32(0.9197235), np.float32(0.925298), np.float32(0.9357796), np.float32(0.93517536), np.float32(0.9373758), np.float32(0.93263096), np.float32(0.9374904), np.float32(0.9385764), np.float32(0.94428474), np.float32(0.9427706), np.float32(0.94052136), np.float32(0.92809325), np.float32(0.89660275), np.float32(0.87079567), np.float32(0.86719877), np.float32(0.867895), np.float32(0.8537372), np.float32(0.80986816), np.float32(0.7884082), np.float32(0.7103117), np.float32(0.7025811), np.float32(0.6688779), np.float32(0.5568818), np.float32(0.5727728), np.float32(0.521391), np.float32(0.4743666), np.float32(0.49047893), np.float32(0.45172152), np.float32(0.44676152), np.float32(0.41929287), np.float32(0.35338768), np.float32(0.30445725), np.float32(0.2825013), np.float32(0.2777543), np.float32(0.2779182), np.float32(0.33621526), np.float32(0.29230106), np.float32(0.33615887), np.float32(0.4161923), np.float32(0.41854084), np.float32(0.4783295), np.float32(0.48981667), np.float32(0.50316983), np.float32(0.51182586), np.float32(0.53842306), np.float32(0.5797648), np.float32(0.59890497), np.float32(0.58445346), np.float32(0.5608133), np.float32(0.5099062), np.float32(0.47270864), np.float32(0.44944736), np.float32(0.40719217), np.float32(0.3468395), np.float32(0.29691598), np.float32(0.28144804), np.float32(0.26271102), np.float32(0.20517516), np.float32(0.17820689), np.float32(0.16596042), np.float32(0.138808), np.float32(0.09817953), np.float32(0.08112447), np.float32(0.07463683), np.float32(0.06823031), np.float32(0.072169945), np.float32(0.06988456), np.float32(0.06903255), np.float32(0.07708876), np.float32(0.087324485), np.float32(0.07519685), np.float32(0.07980262), np.float32(0.088636115), np.float32(0.098992065), np.float32(0.09712863), np.float32(0.09458115), np.float32(0.10083277), np.float32(0.10352462), np.float32(0.09925766), np.float32(0.095542066), np.float32(0.12800929), np.float32(0.13091189), np.float32(0.13803215), np.float32(0.16873205), np.float32(0.21537475), np.float32(0.22796015), np.float32(0.23036318), np.float32(0.24812225), np.float32(0.23111105), np.float32(0.26199052), np.float32(0.28859925), np.float32(0.34283328), np.float32(0.30420002), np.float32(0.3450028), np.float32(0.29218498), np.float32(0.3682527), np.float32(0.46192288), np.float32(0.5096877), np.float32(0.53242415), np.float32(0.62982184), np.float32(0.67784256), np.float32(0.73725826), np.float32(0.76603), np.float32(0.7775994), np.float32(0.81473726), np.float32(0.83788484), np.float32(0.86350274), np.float32(0.8795857), np.float32(0.9051884), np.float32(0.92015564), np.float32(0.9374204), np.float32(0.9413535), np.float32(0.9443936), np.float32(0.9428184), np.float32(0.94704765), np.float32(0.9529662), np.float32(0.95417756), np.float32(0.96208876), np.float32(0.96368253), np.float32(0.9664179), np.float32(0.9689389), np.float32(0.9669602), np.float32(0.9691367), np.float32(0.9729426), np.float32(0.97246134), np.float32(0.9728099), np.float32(0.973835), np.float32(0.97370535), np.float32(0.97099453), np.float32(0.9664705), np.float32(0.96078545), np.float32(0.9579499), np.float32(0.95267886), np.float32(0.93762547), np.float32(0.91897845), np.float32(0.87193733), np.float32(0.87251693), np.float32(0.89624876), np.float32(0.8719721), np.float32(0.8851201), np.float32(0.9007373), np.float32(0.89105564), np.float32(0.8978916), np.float32(0.9047279), np.float32(0.9143471), np.float32(0.90363353), np.float32(0.9111332), np.float32(0.88912094), np.float32(0.8811216), np.float32(0.81695086), np.float32(0.84250647), np.float32(0.82583296), np.float32(0.81957054), np.float32(0.8160153), np.float32(0.82676995), np.float32(0.7778884), np.float32(0.76360285), np.float32(0.7415445), np.float32(0.75116557), np.float32(0.7704621), np.float32(0.7687554), np.float32(0.7613573), np.float32(0.8040534), np.float32(0.8046216), np.float32(0.8144682), np.float32(0.8161559), np.float32(0.8110312), np.float32(0.8014106), np.float32(0.806632), np.float32(0.79174006), np.float32(0.7971095), np.float32(0.792199), np.float32(0.7922857), np.float32(0.8137938), np.float32(0.8554639), np.float32(0.8531581), np.float32(0.85636157), np.float32(0.8658649), np.float32(0.8754511), np.float32(0.8975586), np.float32(0.9013627), np.float32(0.9121491), np.float32(0.9200985), np.float32(0.90392524), np.float32(0.9096104), np.float32(0.91208875), np.float32(0.9200214), np.float32(0.91774833), np.float32(0.91786444), np.float32(0.9086841), np.float32(0.8720578), np.float32(0.8697712), np.float32(0.8746147), np.float32(0.8439237), np.float32(0.82178396), np.float32(0.8106407), np.float32(0.80660284), np.float32(0.7676187), np.float32(0.736048), np.float32(0.75299394), np.float32(0.7533861), np.float32(0.69431347), np.float32(0.7086305), np.float32(0.72354394), np.float32(0.6682622), np.float32(0.59552324), np.float32(0.6005713), np.float32(0.5317279), np.float32(0.45387223), np.float32(0.4792166), np.float32(0.43563607), np.float32(0.3793246), np.float32(0.39088482), np.float32(0.36446902), np.float32(0.37437314), np.float32(0.38136098), np.float32(0.3732419), np.float32(0.38846713), np.float32(0.3778491), np.float32(0.38560173), np.float32(0.45027524), np.float32(0.44422978), np.float32(0.44787186), np.float32(0.43037796), np.float32(0.4506958), np.float32(0.45304713), np.float32(0.4276643), np.float32(0.44123575), np.float32(0.4254828), np.float32(0.4283658), np.float32(0.4262186), np.float32(0.41656253), np.float32(0.42221856), np.float32(0.42214003), np.float32(0.42688975), np.float32(0.4245252), np.float32(0.41605273), np.float32(0.42909807), np.float32(0.44451353), np.float32(0.4440902), np.float32(0.4247724), np.float32(0.42631283), np.float32(0.41979906), np.float32(0.4188304), np.float32(0.4355087), np.float32(0.4497006), np.float32(0.40966448), np.float32(0.41030255), np.float32(0.42470682), np.float32(0.416582), np.float32(0.39884743), np.float32(0.41150838), np.float32(0.4009627), np.float32(0.37419), np.float32(0.32295957), np.float32(0.34324947), np.float32(0.2964189), np.float32(0.30401927), np.float32(0.3153433), np.float32(0.32117945), np.float32(0.29977068), np.float32(0.27903536), np.float32(0.29799587), np.float32(0.2802719), np.float32(0.2995164), np.float32(0.3037422), np.float32(0.32264924), np.float32(0.30087635), np.float32(0.29607385), np.float32(0.33884647), np.float32(0.30529174), np.float32(0.29940957), np.float32(0.2907688), np.float32(0.27021235), np.float32(0.25664327), np.float32(0.25171632), np.float32(0.2705828), np.float32(0.25800145), np.float32(0.23763148), np.float32(0.22421315), np.float32(0.21940087), np.float32(0.23035304), np.float32(0.26800072), np.float32(0.28082272), np.float32(0.27266258), np.float32(0.27790156), np.float32(0.28560978), np.float32(0.35690457), np.float32(0.29918566), np.float32(0.3189428), np.float32(0.37862363), np.float32(0.37533423), np.float32(0.303965), np.float32(0.2121033), np.float32(0.22204463), np.float32(0.17104355), np.float32(0.1507889), np.float32(0.13683046), np.float32(0.14578752), np.float32(0.1474638), np.float32(0.12357824), np.float32(0.1209181), np.float32(0.117914006), np.float32(0.11679225), np.float32(0.12145752), np.float32(0.11777719), np.float32(0.114041425), np.float32(0.11273098), np.float32(0.10874117), np.float32(0.09563385), np.float32(0.08801266), np.float32(0.07414406), np.float32(0.08055685), np.float32(0.07241305), np.float32(0.06378492), np.float32(0.06853206), np.float32(0.08357412), np.float32(0.082534805), np.float32(0.09087422), np.float32(0.09831403), np.float32(0.11956792), np.float32(0.11688829), np.float32(0.1172476), np.float32(0.11834276), np.float32(0.13100235), np.float32(0.1429729), np.float32(0.16531342), np.float32(0.17873403), np.float32(0.17908841), np.float32(0.18100259), np.float32(0.1734702), np.float32(0.16176781), np.float32(0.15339541), np.float32(0.14207065), np.float32(0.13444075), np.float32(0.12459909), np.float32(0.11486621), np.float32(0.11701579), np.float32(0.11738526), np.float32(0.12137283), np.float32(0.12198053), np.float32(0.12268093), np.float32(0.116953075), np.float32(0.098317415), np.float32(0.09006211), np.float32(0.07962598), np.float32(0.07344193), np.float32(0.0822754), np.float32(0.064316526), np.float32(0.053232003), np.float32(0.054269638), np.float32(0.053880997), np.float32(0.05875211), np.float32(0.06866976), np.float32(0.08489882), np.float32(0.09846302), np.float32(0.11882355), np.float32(0.14031129), np.float32(0.14493628), np.float32(0.15601993), np.float32(0.1749769), np.float32(0.2039972), np.float32(0.22761098), np.float32(0.24414533), np.float32(0.29817924), np.float32(0.3459999), np.float32(0.3552851), np.float32(0.3707035), np.float32(0.46906838), np.float32(0.59986037), np.float32(0.5625391), np.float32(0.67110914), np.float32(0.707339), np.float32(0.7319169), np.float32(0.6537431), np.float32(0.72855407), np.float32(0.6908063), np.float32(0.69403267), np.float32(0.6628069), np.float32(0.6605113), np.float32(0.6806494), np.float32(0.70460635), np.float32(0.7290128), np.float32(0.7454203), np.float32(0.778884), np.float32(0.77855027), np.float32(0.8543957), np.float32(0.86591876), np.float32(0.8758464), np.float32(0.8760238), np.float32(0.885083), np.float32(0.8974573), np.float32(0.8828584), np.float32(0.8785271), np.float32(0.8909149), np.float32(0.89415824), np.float32(0.8913428), np.float32(0.89484996), np.float32(0.89900446), np.float32(0.8945899), np.float32(0.871877), np.float32(0.8615942), np.float32(0.84065276), np.float32(0.8290503), np.float32(0.796103), np.float32(0.790331), np.float32(0.7236564), np.float32(0.7752813), np.float32(0.6842054), np.float32(0.65524465), np.float32(0.70907557), np.float32(0.74609375), np.float32(0.7534471), np.float32(0.7559835), np.float32(0.748633), np.float32(0.7263274), np.float32(0.6806282), np.float32(0.6648432), np.float32(0.6305179), np.float32(0.63484937), np.float32(0.6492147), np.float32(0.6798762), np.float32(0.7201015), np.float32(0.72648776), np.float32(0.72217506), np.float32(0.7388538), np.float32(0.7168434), np.float32(0.77867717), np.float32(0.80247116), np.float32(0.7440815), np.float32(0.74930626), np.float32(0.76431996), np.float32(0.80498856), np.float32(0.8315826), np.float32(0.84115344), np.float32(0.86540914), np.float32(0.8695357), np.float32(0.8911674), np.float32(0.897706), np.float32(0.906761), np.float32(0.9182045), np.float32(0.9224866), np.float32(0.93821496), np.float32(0.94091696), np.float32(0.9523201), np.float32(0.9601954), np.float32(0.96355015), np.float32(0.9674549), np.float32(0.9682853), np.float32(0.9691449), np.float32(0.97151124), np.float32(0.97270703), np.float32(0.970899), np.float32(0.9722455), np.float32(0.9731399), np.float32(0.9739208), np.float32(0.97449774), np.float32(0.9742677), np.float32(0.97380644), np.float32(0.97329175), np.float32(0.97379875), np.float32(0.9723674), np.float32(0.97339654), np.float32(0.97517383), np.float32(0.97485185), np.float32(0.97456384), np.float32(0.9749913), np.float32(0.9767645), np.float32(0.9768727), np.float32(0.97617346), np.float32(0.97540444), np.float32(0.9765679), np.float32(0.97595656), np.float32(0.9760066), np.float32(0.97455084), np.float32(0.97528684), np.float32(0.9757869), np.float32(0.97582734), np.float32(0.9759545), np.float32(0.9749758), np.float32(0.9757229), np.float32(0.97384644), np.float32(0.97238255), np.float32(0.9719282), np.float32(0.9713216), np.float32(0.9702058), np.float32(0.9677926), np.float32(0.96574634), np.float32(0.9655987), np.float32(0.96481186), np.float32(0.96773803), np.float32(0.9666441), np.float32(0.96682906), np.float32(0.9681073), np.float32(0.9662955), np.float32(0.96662515), np.float32(0.96784), np.float32(0.96808285), np.float32(0.96781945), np.float32(0.96637326), np.float32(0.9667146), np.float32(0.96462727), np.float32(0.9613354), np.float32(0.9615799), np.float32(0.95845443), np.float32(0.95770556), np.float32(0.9611011), np.float32(0.9587286), np.float32(0.95553714), np.float32(0.95371085), np.float32(0.9485732), np.float32(0.9448977), np.float32(0.9357576), np.float32(0.93575954), np.float32(0.93159235), np.float32(0.91960746), np.float32(0.9251195), np.float32(0.9169866), np.float32(0.9276774), np.float32(0.90558344), np.float32(0.901979), np.float32(0.91329956), np.float32(0.8980454), np.float32(0.89612275), np.float32(0.8901403), np.float32(0.91786635), np.float32(0.9250986), np.float32(0.9149307), np.float32(0.9289532), np.float32(0.9228415), np.float32(0.92983484), np.float32(0.9355875), np.float32(0.9381279), np.float32(0.9398764), np.float32(0.9370002), np.float32(0.92984545), np.float32(0.9340309), np.float32(0.9292445), np.float32(0.9257344), np.float32(0.92020154), np.float32(0.9037187), np.float32(0.88843983), np.float32(0.8849934), np.float32(0.86962175), np.float32(0.8656962), np.float32(0.8519963), np.float32(0.83475083), np.float32(0.8237306), np.float32(0.8045), np.float32(0.8184295), np.float32(0.80395746), np.float32(0.8056892), np.float32(0.80729693), np.float32(0.8029295), np.float32(0.8081137), np.float32(0.80474275), np.float32(0.81660354), np.float32(0.8334987), np.float32(0.83756524), np.float32(0.8608714), np.float32(0.8951215), np.float32(0.91863346), np.float32(0.9329216), np.float32(0.9367286), np.float32(0.9476444), np.float32(0.9551307), np.float32(0.959849), np.float32(0.96378887), np.float32(0.96440446), np.float32(0.9714531), np.float32(0.97341293), np.float32(0.9753969), np.float32(0.9747891), np.float32(0.973938), np.float32(0.9737126), np.float32(0.9742285), np.float32(0.9726858), np.float32(0.97335243), np.float32(0.97405845), np.float32(0.9734428), np.float32(0.9734442), np.float32(0.9721548), np.float32(0.9730452), np.float32(0.97465706), np.float32(0.97546023), np.float32(0.97581375), np.float32(0.9769231), np.float32(0.97888774), np.float32(0.97905844), np.float32(0.9782507), np.float32(0.9789494), np.float32(0.9798773), np.float32(0.98027086), np.float32(0.98031986), np.float32(0.98016775), np.float32(0.9795585), np.float32(0.9795467), np.float32(0.97927344), np.float32(0.97962075), np.float32(0.9800214), np.float32(0.9790775), np.float32(0.9797397), np.float32(0.9792422), np.float32(0.9793499), np.float32(0.9784309), np.float32(0.9777435), np.float32(0.97720283), np.float32(0.97605544), np.float32(0.9758558), np.float32(0.97361577), np.float32(0.971575), np.float32(0.9698626), np.float32(0.9694882), np.float32(0.9690184), np.float32(0.96617424), np.float32(0.9660593), np.float32(0.9683422), np.float32(0.9693996), np.float32(0.9701849), np.float32(0.9703298), np.float32(0.9699349), np.float32(0.9711278), np.float32(0.97396934), np.float32(0.97397983), np.float32(0.97487086), np.float32(0.9747423), np.float32(0.974045), np.float32(0.97199756), np.float32(0.97239214), np.float32(0.9716718), np.float32(0.9709358), np.float32(0.968934), np.float32(0.96772176), np.float32(0.96867174), np.float32(0.9692263), np.float32(0.9659439), np.float32(0.9659573), np.float32(0.9651721), np.float32(0.96450204), np.float32(0.9664337), np.float32(0.9657516), np.float32(0.96670026), np.float32(0.9645797), np.float32(0.9633115), np.float32(0.96398884), np.float32(0.9646436), np.float32(0.9616334), np.float32(0.95787865), np.float32(0.96191335), np.float32(0.95741624), np.float32(0.95179564), np.float32(0.9510211), np.float32(0.9469364), np.float32(0.9421079), np.float32(0.9409888), np.float32(0.9419179), np.float32(0.9397058), np.float32(0.94313186), np.float32(0.9363961), np.float32(0.9403358), np.float32(0.9428301), np.float32(0.93741184), np.float32(0.93950564), np.float32(0.9395116), np.float32(0.9412541), np.float32(0.9512084), np.float32(0.9569956), np.float32(0.9604125), np.float32(0.9595556), np.float32(0.9635323), np.float32(0.96538794), np.float32(0.96357495), np.float32(0.96373296), np.float32(0.9643997), np.float32(0.964786), np.float32(0.9655547), np.float32(0.967498), np.float32(0.96753985), np.float32(0.96752685), np.float32(0.96882266), np.float32(0.97151506), np.float32(0.9709727), np.float32(0.97197634), np.float32(0.9733891), np.float32(0.9727649), np.float32(0.9727391), np.float32(0.97213), np.float32(0.97368556), np.float32(0.9740966), np.float32(0.9735454), np.float32(0.97439665), np.float32(0.9744106), np.float32(0.9748653), np.float32(0.9752185), np.float32(0.9759078), np.float32(0.9754975), np.float32(0.97654825), np.float32(0.976034), np.float32(0.9757494), np.float32(0.9748682), np.float32(0.9745296), np.float32(0.97373194), np.float32(0.9736449), np.float32(0.9736399), np.float32(0.9736614), np.float32(0.9724939), np.float32(0.9702048), np.float32(0.970697), np.float32(0.9710225), np.float32(0.9701552), np.float32(0.97081405), np.float32(0.9693507), np.float32(0.96888214), np.float32(0.9676738), np.float32(0.96653485), np.float32(0.96179634), np.float32(0.96654296), np.float32(0.9659066), np.float32(0.9653717), np.float32(0.9659918), np.float32(0.9668825), np.float32(0.96535647), np.float32(0.9653436), np.float32(0.9646006), np.float32(0.96432567), np.float32(0.96576315), np.float32(0.9662017), np.float32(0.9655147), np.float32(0.96336704), np.float32(0.9638823), np.float32(0.96246916), np.float32(0.9565463), np.float32(0.9574741), np.float32(0.95259523), np.float32(0.952262), np.float32(0.9457124), np.float32(0.94466656), np.float32(0.94743454), np.float32(0.93877995), np.float32(0.9264117), np.float32(0.92341477), np.float32(0.91830695), np.float32(0.90672845), np.float32(0.90546733), np.float32(0.897922), np.float32(0.89598006), np.float32(0.9002049), np.float32(0.8938258), np.float32(0.8872649), np.float32(0.8473575), np.float32(0.87142265), np.float32(0.8173164), np.float32(0.78400344), np.float32(0.80076456), np.float32(0.83523023), np.float32(0.80023766), np.float32(0.7238443), np.float32(0.6751078), np.float32(0.7406432), np.float32(0.71360356), np.float32(0.7475923), np.float32(0.75393724), np.float32(0.8275097), np.float32(0.8443585), np.float32(0.83155465), np.float32(0.7954088), np.float32(0.866033), np.float32(0.85782456), np.float32(0.81192964), np.float32(0.8106836), np.float32(0.80980265), np.float32(0.8378592), np.float32(0.8474514), np.float32(0.83186316), np.float32(0.8475283), np.float32(0.8357594), np.float32(0.8502646), np.float32(0.8492314), np.float32(0.8503455), np.float32(0.8411214), np.float32(0.8578212), np.float32(0.8388435), np.float32(0.8506542), np.float32(0.87076384), np.float32(0.89195114), np.float32(0.91025454), np.float32(0.9229404), np.float32(0.9271901), np.float32(0.93840027), np.float32(0.9422807), np.float32(0.9430288), np.float32(0.94993055), np.float32(0.94826317), np.float32(0.9501306), np.float32(0.9494764), np.float32(0.94251543), np.float32(0.9362714), np.float32(0.9377865), np.float32(0.9295777), np.float32(0.9252309), np.float32(0.92807406), np.float32(0.9410653), np.float32(0.94315), np.float32(0.9476583), np.float32(0.9551199), np.float32(0.9575879), np.float32(0.9589771), np.float32(0.9604019), np.float32(0.961801), np.float32(0.9590889), np.float32(0.9567237), np.float32(0.95086664), np.float32(0.942993), np.float32(0.93953615), np.float32(0.9351367), np.float32(0.929543), np.float32(0.9261148), np.float32(0.91564006), np.float32(0.90751266), np.float32(0.8868673), np.float32(0.8789649), np.float32(0.864402), np.float32(0.8767784), np.float32(0.8741279), np.float32(0.8704819), np.float32(0.8708597), np.float32(0.8544312), np.float32(0.83254707), np.float32(0.8352404), np.float32(0.8258021), np.float32(0.8032363), np.float32(0.7864894), np.float32(0.79079914), np.float32(0.77738917), np.float32(0.7876408), np.float32(0.76229805), np.float32(0.7507897), np.float32(0.68072563), np.float32(0.6871103), np.float32(0.64125717), np.float32(0.650725), np.float32(0.62607676), np.float32(0.6347069), np.float32(0.61316764), np.float32(0.5771238), np.float32(0.5150029), np.float32(0.53030884), np.float32(0.514632), np.float32(0.5759012), np.float32(0.5649609), np.float32(0.57772887), np.float32(0.6388766), np.float32(0.63975376), np.float32(0.6609454), np.float32(0.6709289), np.float32(0.68297404), np.float32(0.7139099), np.float32(0.739272), np.float32(0.7769688), np.float32(0.7881814), np.float32(0.7847444), np.float32(0.8101402), np.float32(0.82706773), np.float32(0.8416241), np.float32(0.8566476), np.float32(0.88041675), np.float32(0.8898311), np.float32(0.8852606), np.float32(0.8768797), np.float32(0.8722552), np.float32(0.87631905), np.float32(0.8724207), np.float32(0.88451385), np.float32(0.9049133), np.float32(0.9105756), np.float32(0.91518414), np.float32(0.91255075), np.float32(0.92438865), np.float32(0.9175597), np.float32(0.9133811), np.float32(0.9210912), np.float32(0.9175115), np.float32(0.91898793), np.float32(0.915652), np.float32(0.9243869), np.float32(0.92920274), np.float32(0.9235152), np.float32(0.9246991), np.float32(0.9267706), np.float32(0.9290828), np.float32(0.9239924), np.float32(0.9307768), np.float32(0.9312741), np.float32(0.93083805), np.float32(0.9263305), np.float32(0.9280068), np.float32(0.9343343), np.float32(0.94334346), np.float32(0.94951373), np.float32(0.9517302), np.float32(0.9580405), np.float32(0.9607456), np.float32(0.96199834), np.float32(0.9639967), np.float32(0.96646315), np.float32(0.96734345), np.float32(0.9688852), np.float32(0.9647525), np.float32(0.9657538), np.float32(0.965067), np.float32(0.9641271), np.float32(0.96252304), np.float32(0.9610673), np.float32(0.9600395), np.float32(0.9508969), np.float32(0.9508788), np.float32(0.9442205), np.float32(0.9447495), np.float32(0.94387925), np.float32(0.94750303), np.float32(0.9519196), np.float32(0.9565401), np.float32(0.9596868), np.float32(0.96427065), np.float32(0.96350724), np.float32(0.9651747), np.float32(0.9644681), np.float32(0.965155), np.float32(0.96452713), np.float32(0.9617444), np.float32(0.95740736), np.float32(0.94441843), np.float32(0.9401676), np.float32(0.9365915), np.float32(0.9352595), np.float32(0.92719185), np.float32(0.9167626), np.float32(0.9018907), np.float32(0.89577943), np.float32(0.8805704), np.float32(0.8580381), np.float32(0.83730495), np.float32(0.82867056), np.float32(0.804244), np.float32(0.75037426), np.float32(0.6974806), np.float32(0.6817537), np.float32(0.66700727), np.float32(0.6558491), np.float32(0.63588923), np.float32(0.60860217), np.float32(0.557781), np.float32(0.51677144), np.float32(0.52853), np.float32(0.5552128), np.float32(0.6052588), np.float32(0.6387144), np.float32(0.6647536), np.float32(0.6727489), np.float32(0.66869897), np.float32(0.71428525), np.float32(0.7265154), np.float32(0.7027144), np.float32(0.69829917), np.float32(0.7144236), np.float32(0.7154987), np.float32(0.6949319), np.float32(0.7131337), np.float32(0.3541993), np.float32(0.35091162), np.float32(0.3560486), np.float32(0.34829512), np.float32(0.38710797), np.float32(0.3864639), np.float32(0.3918731), np.float32(0.41609082), np.float32(0.3950267), np.float32(0.44403946), np.float32(0.45404586), np.float32(0.43732297), np.float32(0.46081582), np.float32(0.50043356), np.float32(0.5030609), np.float32(0.5129031), np.float32(0.45793074), np.float32(0.44478828), np.float32(0.42347366), np.float32(0.38434803), np.float32(0.35581905), np.float32(0.33237654), np.float32(0.26995525), np.float32(0.18657474), np.float32(0.18156706), np.float32(0.1841926), np.float32(0.16830884), np.float32(0.23326796), np.float32(0.23068264), np.float32(0.31249425), np.float32(0.31584713), np.float32(0.4151181), np.float32(0.47440523), np.float32(0.4659965), np.float32(0.51274216), np.float32(0.47950783), np.float32(0.40739027), np.float32(0.3843449), np.float32(0.32334754), np.float32(0.2379093), np.float32(0.26339072), np.float32(0.22583085), np.float32(0.14797774), np.float32(0.13452156), np.float32(0.15987766), np.float32(0.15372123), np.float32(0.1381124), np.float32(0.14038125), np.float32(0.16807276), np.float32(0.15564106), np.float32(0.14989364), np.float32(0.14840534), np.float32(0.12952833), np.float32(0.09895122), np.float32(0.09756212), np.float32(0.07372323), np.float32(0.057724077), np.float32(0.041284595), np.float32(0.03712042), np.float32(0.039197817), np.float32(0.041263517), np.float32(0.039578166), np.float32(0.0444244), np.float32(0.051615953), np.float32(0.055196587), np.float32(0.06169938), np.float32(0.0655936), np.float32(0.069125384), np.float32(0.06605935), np.float32(0.07215745), np.float32(0.07211975), np.float32(0.06862322), np.float32(0.05964393), np.float32(0.06502614), np.float32(0.060150955), np.float32(0.06403353), np.float32(0.07048469), np.float32(0.07503649), np.float32(0.07428107), np.float32(0.07439484), np.float32(0.08084611), np.float32(0.09105502), np.float32(0.09195486), np.float32(0.095678836), np.float32(0.11134237), np.float32(0.1107724), np.float32(0.10690798), np.float32(0.10167698), np.float32(0.09798443), np.float32(0.10123169), np.float32(0.099427745), np.float32(0.10089952), np.float32(0.109233856), np.float32(0.103411414), np.float32(0.115357354), np.float32(0.1344654), np.float32(0.13170916), np.float32(0.12557463), np.float32(0.12137552), np.float32(0.13869193), np.float32(0.12553133), np.float32(0.12291675), np.float32(0.13937865), np.float32(0.1457722), np.float32(0.14964785), np.float32(0.15016368), np.float32(0.14713039), np.float32(0.1423441), np.float32(0.12930843), np.float32(0.12100389), np.float32(0.10881978), np.float32(0.08900678), np.float32(0.076914206), np.float32(0.07477382), np.float32(0.078858554), np.float32(0.074989), np.float32(0.076594464), np.float32(0.07907146), np.float32(0.070615046), np.float32(0.07017389), np.float32(0.075679965), np.float32(0.07522829), np.float32(0.072854154), np.float32(0.07020834), np.float32(0.07733387), np.float32(0.08317169), np.float32(0.07780908), np.float32(0.084860615), np.float32(0.09688021), np.float32(0.087669715), np.float32(0.091708854), np.float32(0.102555975), np.float32(0.113918394), np.float32(0.11577812), np.float32(0.121596955), np.float32(0.13228904), np.float32(0.13500768), np.float32(0.12536676), np.float32(0.12243024), np.float32(0.1346268), np.float32(0.14172119), np.float32(0.13111916), np.float32(0.14172496), np.float32(0.14881174), np.float32(0.15249485), np.float32(0.16153595), np.float32(0.1720778), np.float32(0.1924997), np.float32(0.21385273), np.float32(0.23660909), np.float32(0.28398284), np.float32(0.2757421), np.float32(0.26667756), np.float32(0.3070436), np.float32(0.3258848), np.float32(0.33625272), np.float32(0.32528743), np.float32(0.30061203), np.float32(0.2909232), np.float32(0.3034478), np.float32(0.2875943), np.float32(0.30799508), np.float32(0.31924075), np.float32(0.3571713), np.float32(0.37192678), np.float32(0.3794901), np.float32(0.38103983), np.float32(0.38019517), np.float32(0.3710645), np.float32(0.3685669), np.float32(0.36853707), np.float32(0.35099837), np.float32(0.31335953), np.float32(0.3143886), np.float32(0.3276557), np.float32(0.29130235), np.float32(0.23858604), np.float32(0.23314032), np.float32(0.20685323), np.float32(0.16493268), np.float32(0.16080563), np.float32(0.16129237), np.float32(0.14395389), np.float32(0.12020821), np.float32(0.14151546), np.float32(0.14049585), np.float32(0.13153046), np.float32(0.14017226), np.float32(0.164466), np.float32(0.17049673), np.float32(0.14976524), np.float32(0.15823042), np.float32(0.16992831), np.float32(0.16152027), np.float32(0.14077137), np.float32(0.14188153), np.float32(0.1494847), np.float32(0.1264577), np.float32(0.1141506), np.float32(0.14158557), np.float32(0.15860601), np.float32(0.15286906), np.float32(0.16801828), np.float32(0.18987188), np.float32(0.19968753), np.float32(0.21102507), np.float32(0.21968372), np.float32(0.252728), np.float32(0.23541948), np.float32(0.2494103), np.float32(0.24759282), np.float32(0.2327345), np.float32(0.19082429), np.float32(0.18227232), np.float32(0.17562056), np.float32(0.16506992), np.float32(0.13230848), np.float32(0.11774088), np.float32(0.108329795), np.float32(0.08972504), np.float32(0.07895867), np.float32(0.07845162), np.float32(0.072549835), np.float32(0.063735366), np.float32(0.06584576), np.float32(0.09047313), np.float32(0.11143645), np.float32(0.12168912), np.float32(0.13850246), np.float32(0.13809599), np.float32(0.14428021), np.float32(0.13614747), np.float32(0.14169869), np.float32(0.1423438), np.float32(0.1476516), np.float32(0.12214415), np.float32(0.1305378), np.float32(0.14228205), np.float32(0.15911861), np.float32(0.16437769), np.float32(0.1823242), np.float32(0.22401126), np.float32(0.24810794), np.float32(0.24054074), np.float32(0.26493946), np.float32(0.25830927), np.float32(0.27007723), np.float32(0.26962355), np.float32(0.27417788), np.float32(0.25377873), np.float32(0.24665703), np.float32(0.21611588), np.float32(0.21511877), np.float32(0.18975529), np.float32(0.17024447), np.float32(0.15344496), np.float32(0.14339761), np.float32(0.14587568), np.float32(0.1393087), np.float32(0.1481289), np.float32(0.15220807), np.float32(0.14682339), np.float32(0.1387693), np.float32(0.12961255), np.float32(0.12214261), np.float32(0.112191804), np.float32(0.10848076), np.float32(0.10877694), np.float32(0.1052107), np.float32(0.105148695), np.float32(0.10670967), np.float32(0.10268486), np.float32(0.09300136), np.float32(0.099126585), np.float32(0.091721974), np.float32(0.08783087), np.float32(0.07537714), np.float32(0.07172217), np.float32(0.065838486), np.float32(0.07014236), np.float32(0.07685662), np.float32(0.087913424), np.float32(0.09356054), np.float32(0.08974578), np.float32(0.0897015), np.float32(0.10370398), np.float32(0.108141966), np.float32(0.10508435), np.float32(0.1079368), np.float32(0.113123976), np.float32(0.11119315), np.float32(0.10196038), np.float32(0.10605626), np.float32(0.112215765), np.float32(0.115034066), np.float32(0.11596526), np.float32(0.13622174), np.float32(0.14526176), np.float32(0.14886181), np.float32(0.14822434), np.float32(0.15300848), np.float32(0.1569025), np.float32(0.14863558), np.float32(0.13818665), np.float32(0.12874936), np.float32(0.12057208), np.float32(0.10200779), np.float32(0.106544614), np.float32(0.106061034), np.float32(0.10515401), np.float32(0.10389551), np.float32(0.11516258), np.float32(0.1175889), np.float32(0.10983945), np.float32(0.11151121), np.float32(0.10727779), np.float32(0.08723096), np.float32(0.06989508), np.float32(0.062897876), np.float32(0.056275826), np.float32(0.052876122), np.float32(0.049967535), np.float32(0.05454419), np.float32(0.05989749), np.float32(0.06584071), np.float32(0.07561405), np.float32(0.08327659), np.float32(0.08950874), np.float32(0.092948556), np.float32(0.098603375), np.float32(0.10734135), np.float32(0.10157082), np.float32(0.096430235), np.float32(0.10230834), np.float32(0.09168674), np.float32(0.09190231), np.float32(0.07202117), np.float32(0.0751093), np.float32(0.0670206), np.float32(0.0737249), np.float32(0.07866526), np.float32(0.09549014), np.float32(0.10376598), np.float32(0.12044503), np.float32(0.1333316), np.float32(0.13124035), np.float32(0.12365169), np.float32(0.12051273), np.float32(0.12497196), np.float32(0.1118785), np.float32(0.10354261), np.float32(0.09949132), np.float32(0.09891233), np.float32(0.08664239), np.float32(0.086389825), np.float32(0.0855382), np.float32(0.087619595), np.float32(0.07906439), np.float32(0.094003275), np.float32(0.09541213), np.float32(0.10595681), np.float32(0.10119245), np.float32(0.10492699), np.float32(0.08889625), np.float32(0.07549613), np.float32(0.0628794), np.float32(0.05925125), np.float32(0.04996072), np.float32(0.048087526), np.float32(0.050052315), np.float32(0.052973088), np.float32(0.05554715), np.float32(0.05129608), np.float32(0.048791092), np.float32(0.04776213), np.float32(0.044696994), np.float32(0.04605339), np.float32(0.05690969), np.float32(0.058543164), np.float32(0.07430635), np.float32(0.08724567), np.float32(0.09858424), np.float32(0.103448525), np.float32(0.10035827), np.float32(0.10093527), np.float32(0.11164889), np.float32(0.101768605), np.float32(0.10660886), np.float32(0.10660005), np.float32(0.11710066), np.float32(0.11817723), np.float32(0.1179528), np.float32(0.10211588), np.float32(0.10074996), np.float32(0.103436984), np.float32(0.08895157), np.float32(0.08016972), np.float32(0.086965226), np.float32(0.080277584), np.float32(0.076023936), np.float32(0.06889364), np.float32(0.06268481), np.float32(0.062429182), np.float32(0.052005537), np.float32(0.050354704), np.float32(0.041689403), np.float32(0.039128013), np.float32(0.036796574), np.float32(0.03599055), np.float32(0.033758882), np.float32(0.035028137), np.float32(0.03284667), np.float32(0.03522007), np.float32(0.033731014), np.float32(0.032442503), np.float32(0.032152385), np.float32(0.033902727), np.float32(0.033486463), np.float32(0.030955713), np.float32(0.0322055), np.float32(0.03471912), np.float32(0.03869197), np.float32(0.03590283), np.float32(0.036461253), np.float32(0.037090752), np.float32(0.03836016), np.float32(0.03925083), np.float32(0.035436776), np.float32(0.033652615), np.float32(0.036051825), np.float32(0.030371938), np.float32(0.028929638), np.float32(0.032672312), np.float32(0.032163236), np.float32(0.027117353), np.float32(0.029302768), np.float32(0.033358168), np.float32(0.03121159), np.float32(0.029309472), np.float32(0.03218625), np.float32(0.032612313), np.float32(0.03119771), np.float32(0.029950285), np.float32(0.028276132), np.float32(0.029102316), np.float32(0.026285678), np.float32(0.027598104), np.float32(0.029265778), np.float32(0.032273415), np.float32(0.031606387), np.float32(0.03632956), np.float32(0.040969986), np.float32(0.04303144), np.float32(0.04744676), np.float32(0.060028926), np.float32(0.072261274), np.float32(0.08657008), np.float32(0.08142739), np.float32(0.1037806), np.float32(0.110076524), np.float32(0.108845726), np.float32(0.113566674), np.float32(0.12231726), np.float32(0.12786475), np.float32(0.1335242), np.float32(0.15718928), np.float32(0.17672841), np.float32(0.16641158), np.float32(0.16053523), np.float32(0.1756948), np.float32(0.15164652), np.float32(0.13187186), np.float32(0.115026295), np.float32(0.10925993), np.float32(0.0919847), np.float32(0.080898), np.float32(0.08236403), np.float32(0.07333559), np.float32(0.06313996), np.float32(0.065934435), np.float32(0.0674001), np.float32(0.0699072), np.float32(0.06784899), np.float32(0.06783846), np.float32(0.07286306), np.float32(0.06827681), np.float32(0.07387982), np.float32(0.07973062), np.float32(0.08534855), np.float32(0.07727701), np.float32(0.079786636), np.float32(0.09359713), np.float32(0.10003689), np.float32(0.09678346), np.float32(0.1102731), np.float32(0.12925191), np.float32(0.13904974), np.float32(0.12946425), np.float32(0.14200243), np.float32(0.14055626), np.float32(0.123691745), np.float32(0.12852412), np.float32(0.13915019), np.float32(0.12595972), np.float32(0.1144026), np.float32(0.11478251), np.float32(0.11326778), np.float32(0.10406528), np.float32(0.09348061), np.float32(0.092869975), np.float32(0.08300135), np.float32(0.07680768), np.float32(0.06905739), np.float32(0.0621208), np.float32(0.05924155), np.float32(0.055296004), np.float32(0.049793065), np.float32(0.04451878), np.float32(0.045416046), np.float32(0.04355331), np.float32(0.041040745), np.float32(0.04600062), np.float32(0.049325347), np.float32(0.04927081), np.float32(0.057301547), np.float32(0.059936494), np.float32(0.059724916), np.float32(0.061924648), np.float32(0.06379372), np.float32(0.063667424), np.float32(0.060735006), np.float32(0.06424703), np.float32(0.06440348), np.float32(0.06097973), np.float32(0.06286953), np.float32(0.06490314), np.float32(0.07192086), np.float32(0.06907571), np.float32(0.068393566), np.float32(0.07213585), np.float32(0.077433735), np.float32(0.08376412), np.float32(0.075402044), np.float32(0.0733909), np.float32(0.07686868), np.float32(0.06336705), np.float32(0.05339933), np.float32(0.052938007), np.float32(0.044919264), np.float32(0.036884565), np.float32(0.036635555), np.float32(0.039485008), np.float32(0.034592245), np.float32(0.03246152), np.float32(0.037231557), np.float32(0.038288098), np.float32(0.03383522), np.float32(0.034475487), np.float32(0.040538292), np.float32(0.039734222), np.float32(0.037264653), np.float32(0.046012975), np.float32(0.055072103), np.float32(0.055429336), np.float32(0.06236919), np.float32(0.06770747), np.float32(0.080059506), np.float32(0.08685997), np.float32(0.098186955), np.float32(0.1308147), np.float32(0.15252203), np.float32(0.15926848), np.float32(0.19654398), np.float32(0.23956473), np.float32(0.25177255), np.float32(0.26880577), np.float32(0.2721786), np.float32(0.28643134), np.float32(0.26715434), np.float32(0.2517969), np.float32(0.24240637), np.float32(0.24117988), np.float32(0.2285916), np.float32(0.20479922), np.float32(0.19141112), np.float32(0.16707768), np.float32(0.1460666), np.float32(0.123631954), np.float32(0.09386225), np.float32(0.087645024), np.float32(0.071359836), np.float32(0.05380287), np.float32(0.044746812), np.float32(0.0422813), np.float32(0.039532308), np.float32(0.042231616), np.float32(0.041844863), np.float32(0.04119578), np.float32(0.038210794), np.float32(0.035575405), np.float32(0.03677625), np.float32(0.037134603), np.float32(0.031616006), np.float32(0.035943877), np.float32(0.04315262), np.float32(0.041233853), np.float32(0.038834725), np.float32(0.049660977), np.float32(0.060772788), np.float32(0.05891302), np.float32(0.0729179), np.float32(0.0854816), np.float32(0.099295035), np.float32(0.11028604), np.float32(0.12179399), np.float32(0.12669076), np.float32(0.117612906), np.float32(0.10726491), np.float32(0.094429456), np.float32(0.08127693), np.float32(0.064969495), np.float32(0.064024016), np.float32(0.060043823), np.float32(0.053031556), np.float32(0.050815534), np.float32(0.05897792), np.float32(0.0601511), np.float32(0.053050503), np.float32(0.05239773), np.float32(0.054674517), np.float32(0.05355299), np.float32(0.045189705), np.float32(0.04710015), np.float32(0.052476652), np.float32(0.048215576), np.float32(0.052138913), np.float32(0.051756967), np.float32(0.04611995), np.float32(0.051697746), np.float32(0.05322566), np.float32(0.05571368), np.float32(0.059642527), np.float32(0.0677061), np.float32(0.07672181), np.float32(0.08654983), np.float32(0.081762075), np.float32(0.0909708), np.float32(0.101201355), np.float32(0.098873444), np.float32(0.091121905), np.float32(0.08612483), np.float32(0.09632037), np.float32(0.08117734), np.float32(0.08378471), np.float32(0.08339518), np.float32(0.07931293), np.float32(0.07322824), np.float32(0.07522882), np.float32(0.072702274), np.float32(0.062634915), np.float32(0.054262746), np.float32(0.05830649), np.float32(0.056907043), np.float32(0.051408242), np.float32(0.05648218), np.float32(0.05235437), np.float32(0.05004856), np.float32(0.051701978), np.float32(0.05679847), np.float32(0.061543576), np.float32(0.061306726), np.float32(0.06451641), np.float32(0.076237485), np.float32(0.07336618), np.float32(0.07446039), np.float32(0.0728714), np.float32(0.073804155), np.float32(0.066096656), np.float32(0.070634335), np.float32(0.07666608), np.float32(0.072451495), np.float32(0.05999179), np.float32(0.054514706), np.float32(0.059458494), np.float32(0.0572156), np.float32(0.050511505), np.float32(0.054962944), np.float32(0.07007709), np.float32(0.068114296), np.float32(0.075000376), np.float32(0.083165), np.float32(0.06528572), np.float32(0.055878714), np.float32(0.053274095), np.float32(0.059626568), np.float32(0.05253119), np.float32(0.04168112), np.float32(0.044522766), np.float32(0.04653715), np.float32(0.04348024), np.float32(0.041734423), np.float32(0.049519785), np.float32(0.057215743), np.float32(0.060826648), np.float32(0.077043295), np.float32(0.09816716), np.float32(0.1173132), np.float32(0.12662788), np.float32(0.13220839), np.float32(0.1594986), np.float32(0.1620853), np.float32(0.16828094), np.float32(0.18096879), np.float32(0.19147749), np.float32(0.18580808), np.float32(0.17884605), np.float32(0.18055049), np.float32(0.18050373), np.float32(0.16362344), np.float32(0.16354051), np.float32(0.16761062), np.float32(0.15237066), np.float32(0.14392376), np.float32(0.13979974), np.float32(0.13153073), np.float32(0.11703865), np.float32(0.10608274), np.float32(0.10461434), np.float32(0.08441728), np.float32(0.06869564), np.float32(0.06343671), np.float32(0.055984218), np.float32(0.04771313), np.float32(0.04736086), np.float32(0.0380159), np.float32(0.033549834), np.float32(0.033054978), np.float32(0.03522934), np.float32(0.03510011), np.float32(0.039010067), np.float32(0.041842535), np.float32(0.048607383), np.float32(0.054613885), np.float32(0.05800098), np.float32(0.07112603), np.float32(0.076814495), np.float32(0.06904525), np.float32(0.06601265), np.float32(0.07748195), np.float32(0.076015085), np.float32(0.066437736), np.float32(0.070417225), np.float32(0.07926618), np.float32(0.067773655), np.float32(0.05822881), np.float32(0.06995079), np.float32(0.072999336), np.float32(0.058451314), np.float32(0.059502896), np.float32(0.07292569), np.float32(0.059864797), np.float32(0.0483322), np.float32(0.05144544), np.float32(0.04693222), np.float32(0.042935826), np.float32(0.031855326), np.float32(0.03187551), np.float32(0.030674497), np.float32(0.024076086), np.float32(0.02331516), np.float32(0.029560588), np.float32(0.030400105), np.float32(0.026734812), np.float32(0.029942071), np.float32(0.036578164), np.float32(0.03375019), np.float32(0.029954748), np.float32(0.03405283), np.float32(0.043741085), np.float32(0.04188202), np.float32(0.04586764), np.float32(0.04972325), np.float32(0.04904821), np.float32(0.04693159), np.float32(0.047288097), np.float32(0.05361844), np.float32(0.05170889), np.float32(0.05556588), np.float32(0.060191356), np.float32(0.0601883), np.float32(0.06624862), np.float32(0.070713796), np.float32(0.068181776), np.float32(0.07021632), np.float32(0.06540288), np.float32(0.062020432), np.float32(0.0603769), np.float32(0.06349875), np.float32(0.064393155), np.float32(0.06212758), np.float32(0.06511219), np.float32(0.07036919), np.float32(0.07099977), np.float32(0.06352861), np.float32(0.06374359), np.float32(0.07388712), np.float32(0.080636434), np.float32(0.082981504), np.float32(0.09997989), np.float32(0.12575261), np.float32(0.13785705), np.float32(0.1392544), np.float32(0.1553604), np.float32(0.1775467), np.float32(0.15397947), np.float32(0.15577276), np.float32(0.21603696), np.float32(0.20747569), np.float32(0.19784561), np.float32(0.21766376), np.float32(0.31173545), np.float32(0.29225767), np.float32(0.25565448), np.float32(0.32192957), np.float32(0.33042374), np.float32(0.27423558), np.float32(0.27679256), np.float32(0.3033289), np.float32(0.24384417), np.float32(0.24384417), np.float32(0.26572937), np.float32(0.23838246), np.float32(0.19655083), np.float32(0.16290618), np.float32(0.17553608), np.float32(0.15232022), np.float32(0.13971423), np.float32(0.15016045), np.float32(0.16717505), np.float32(0.16054256), np.float32(0.14002699), np.float32(0.15560365), np.float32(0.14640851), np.float32(0.11621089), np.float32(0.12080501), np.float32(0.13969955), np.float32(0.14713846), np.float32(0.13504778), np.float32(0.14801449), np.float32(0.15478218), np.float32(0.1397508), np.float32(0.13044305), np.float32(0.13875625), np.float32(0.14958523), np.float32(0.13333243), np.float32(0.12117044), np.float32(0.13884038), np.float32(0.14330749), np.float32(0.13290262), np.float32(0.13843188), np.float32(0.15043937), np.float32(0.15591384), np.float32(0.14974259), np.float32(0.16527638), np.float32(0.18024133), np.float32(0.18186209), np.float32(0.20204544), np.float32(0.24607979), np.float32(0.26772085), np.float32(0.266335), np.float32(0.30000344), np.float32(0.3311415), np.float32(0.3615402), np.float32(0.40512002), np.float32(0.4790281), np.float32(0.53000474), np.float32(0.56378424), np.float32(0.5910545), np.float32(0.6658146), np.float32(0.7086074), np.float32(0.7014768), np.float32(0.74182034), np.float32(0.79035693), np.float32(0.8223862), np.float32(0.7763028), np.float32(0.79065186), np.float32(0.79905194), np.float32(0.8233238), np.float32(0.8463661), np.float32(0.86446756), np.float32(0.8771511), np.float32(0.8770964), np.float32(0.86096275), np.float32(0.8595278), np.float32(0.87519735), np.float32(0.87776124), np.float32(0.8030207), np.float32(0.6676294), np.float32(0.5940147), np.float32(0.56243265), np.float32(0.07224753), np.float32(0.065512806), np.float32(0.05847694), np.float32(0.055473614), np.float32(0.061466012), np.float32(0.061358657), np.float32(0.05663032), np.float32(0.055438593), np.float32(0.061182857), np.float32(0.06319845), np.float32(0.057508063), np.float32(0.05393597), np.float32(0.060155585), np.float32(0.061879072), np.float32(0.055049658), np.float32(0.053003907), np.float32(0.05888873), np.float32(0.050167665), np.float32(0.04616066), np.float32(0.04434169), np.float32(0.045659337), np.float32(0.044502143), np.float32(0.045860566), np.float32(0.051094223), np.float32(0.049153537), np.float32(0.05135996), np.float32(0.053370148), np.float32(0.05111049), np.float32(0.047782984), np.float32(0.046283375), np.float32(0.05446911), np.float32(0.06152431), np.float32(0.060200285), np.float32(0.06039501), np.float32(0.07025965), np.float32(0.084036924), np.float32(0.09111745), np.float32(0.082282096), np.float32(0.08244262), np.float32(0.099267386), np.float32(0.08715042), np.float32(0.081861764), np.float32(0.084187426), np.float32(0.09518788), np.float32(0.08419198), np.float32(0.081793375), np.float32(0.097147696), np.float32(0.10283605), np.float32(0.092831925), np.float32(0.10671139), np.float32(0.12283653), np.float32(0.109341316), np.float32(0.11199174), np.float32(0.12395301), np.float32(0.105490275), np.float32(0.10307586), np.float32(0.105477035), np.float32(0.099605635), np.float32(0.0851919), np.float32(0.07988141), np.float32(0.077254966), np.float32(0.086675525), np.float32(0.09897144), np.float32(0.09639029), np.float32(0.10898033), np.float32(0.12157755), np.float32(0.123313196), np.float32(0.12001525), np.float32(0.13412644), np.float32(0.14603694), np.float32(0.13667707), np.float32(0.1304305), np.float32(0.13399963), np.float32(0.12031269), np.float32(0.10738632), np.float32(0.11693526), np.float32(0.11773108), np.float32(0.09956758), np.float32(0.09202882), np.float32(0.095241815), np.float32(0.09085136), np.float32(0.08406266), np.float32(0.08753238), np.float32(0.09584644), np.float32(0.077165835), np.float32(0.06846123), np.float32(0.07596053), np.float32(0.08061226), np.float32(0.06933672), np.float32(0.064661086), np.float32(0.071092084), np.float32(0.07334635), np.float32(0.06481237), np.float32(0.061090883), np.float32(0.064019516), np.float32(0.06600676), np.float32(0.063714236), np.float32(0.06682276), np.float32(0.07917519), np.float32(0.08118159), np.float32(0.08236619), np.float32(0.09566675), np.float32(0.118162215), np.float32(0.10987262), np.float32(0.122830935), np.float32(0.1268196), np.float32(0.11230515), np.float32(0.11395912), np.float32(0.116823085), np.float32(0.11629049), np.float32(0.10196748), np.float32(0.09511645), np.float32(0.09135831), np.float32(0.08460673), np.float32(0.078450575), np.float32(0.082149364), np.float32(0.08251161), np.float32(0.07725877), np.float32(0.07379212), np.float32(0.074612975), np.float32(0.07792741), np.float32(0.07242556), np.float32(0.073038615), np.float32(0.07080279), np.float32(0.067903005), np.float32(0.060761556), np.float32(0.05664426), np.float32(0.060173262), np.float32(0.05905876), np.float32(0.06383624), np.float32(0.07341077), np.float32(0.07979013), np.float32(0.08343203), np.float32(0.09039641), np.float32(0.108115755), np.float32(0.11631363), np.float32(0.13727322), np.float32(0.15647072), np.float32(0.16996107), np.float32(0.17248742), np.float32(0.18262203), np.float32(0.19010738), np.float32(0.1867201), np.float32(0.17104557), np.float32(0.1529182), np.float32(0.16139348), np.float32(0.15040006), np.float32(0.14221223), np.float32(0.15106137), np.float32(0.15378712), np.float32(0.17512405), np.float32(0.17888668), np.float32(0.17339638), np.float32(0.16665912), np.float32(0.19752306), np.float32(0.16773999), np.float32(0.16142161), np.float32(0.15478785), np.float32(0.13388766), np.float32(0.10432631), np.float32(0.085157976), np.float32(0.06871621), np.float32(0.06027237), np.float32(0.05556206), np.float32(0.050527837), np.float32(0.04317047), np.float32(0.043775193), np.float32(0.0440641), np.float32(0.051988225), np.float32(0.05398962), np.float32(0.06051135), np.float32(0.060196012), np.float32(0.06632547), np.float32(0.07045102), np.float32(0.066888444), np.float32(0.06647954), np.float32(0.06060044), np.float32(0.05588876), np.float32(0.053721733), np.float32(0.048684094), np.float32(0.044401437), np.float32(0.04119374), np.float32(0.041404765), np.float32(0.04323473), np.float32(0.042619962), np.float32(0.04988563), np.float32(0.048197318), np.float32(0.053500075), np.float32(0.06409515), np.float32(0.07874419), np.float32(0.085902326), np.float32(0.0895148), np.float32(0.096604414), np.float32(0.10119636), np.float32(0.10866298), np.float32(0.11691797), np.float32(0.11703185), np.float32(0.11883788), np.float32(0.11961693), np.float32(0.12492051), np.float32(0.12731737), np.float32(0.13505585), np.float32(0.14901352), np.float32(0.14853092), np.float32(0.16144356), np.float32(0.17819768), np.float32(0.17943862), np.float32(0.18565266), np.float32(0.18503161), np.float32(0.19615121), np.float32(0.20707259), np.float32(0.21555619), np.float32(0.20965253), np.float32(0.1992078), np.float32(0.21093555), np.float32(0.21330053), np.float32(0.20955971), np.float32(0.18166827), np.float32(0.14016083), np.float32(0.12767243), np.float32(0.1265205), np.float32(0.14648433), np.float32(0.14824921), np.float32(0.1362016), np.float32(0.120675825), np.float32(0.13440274), np.float32(0.11928489), np.float32(0.10690852), np.float32(0.09931692), np.float32(0.09088379), np.float32(0.084434666), np.float32(0.07638958), np.float32(0.07198291), np.float32(0.063226454), np.float32(0.06792006), np.float32(0.06586255), np.float32(0.0603769), np.float32(0.058723316), np.float32(0.06530602), np.float32(0.064622656), np.float32(0.071782276), np.float32(0.079904065), np.float32(0.0881131), np.float32(0.09571659), np.float32(0.09425713), np.float32(0.08203058), np.float32(0.065630846), np.float32(0.05894958), np.float32(0.0540727), np.float32(0.04660876), np.float32(0.04800783), np.float32(0.04676621), np.float32(0.042013507), np.float32(0.046933737), np.float32(0.048885055), np.float32(0.04885064), np.float32(0.04936638), np.float32(0.06370337), np.float32(0.07341033), np.float32(0.07795229), np.float32(0.08603879), np.float32(0.09490716), np.float32(0.10089467), np.float32(0.100150235), np.float32(0.09264945), np.float32(0.0827381), np.float32(0.07942484), np.float32(0.07103345), np.float32(0.06906316), np.float32(0.07525727), np.float32(0.07844539), np.float32(0.082524806), np.float32(0.08707327), np.float32(0.09664945), np.float32(0.10669158), np.float32(0.11760633), np.float32(0.13506147), np.float32(0.117495224), np.float32(0.112807386), np.float32(0.10953653), np.float32(0.09742436), np.float32(0.08226404), np.float32(0.072314546), np.float32(0.061222866), np.float32(0.0529458), np.float32(0.05006356), np.float32(0.052573394), np.float32(0.054073256), np.float32(0.058320813), np.float32(0.06266373), np.float32(0.06577618), np.float32(0.07446137), np.float32(0.07429769), np.float32(0.070337705), np.float32(0.07771019), np.float32(0.086479), np.float32(0.087670155), np.float32(0.08815727), np.float32(0.09092654), np.float32(0.08496445), np.float32(0.08719986), np.float32(0.0920601), np.float32(0.10169732), np.float32(0.10824266), np.float32(0.12837589), np.float32(0.14942947), np.float32(0.15666749), np.float32(0.19870053), np.float32(0.23455898), np.float32(0.28503424), np.float32(0.28128248), np.float32(0.3148409), np.float32(0.37312904), np.float32(0.3403335), np.float32(0.36406973), np.float32(0.337655), np.float32(0.42796814), np.float32(0.46333387), np.float32(0.45310372), np.float32(0.5074845), np.float32(0.569226), np.float32(0.5403559)], 'MNKDVDYQTFKKSLRKEFKKAVKTILNLQAYNGDLIRDFLALYIPYHVVFYNLSIMKKGSPLRIQTNNLLKEALAKILNFNLAMGPKHIIKIMKKDKADPETMNKLKLVLYIKLFQGVFGHVDKNYNLAFQSFRWCLQFIAYSKRTRLFASIADEQIGAFYELCELFISMLCCHCFLIDLKENEALVGNNLKNFIKRQNPNYSHGFDLNEETKSLQWHWSLDEVDVIEALYCVAFDAMDKITLKFSKVNENFVFSQFFQYCAEIEEMLAILRGKIWECECDVFGPRIGLLVDSNHMNETIQKNILSITFKLKNDPQIICCLNKILEGLLLSSGVQFKVIQFFYVLKLYYMQDNEYTFEASSEMDKLTIECLCIIENIIDACDNPDEVTDYQLPKVLLTAMEGKLLVAEKISEDNDCSESLDDYHPRTYQFRHPRIIIDKMKTKLKQKLRFDSPKDPETDDHWIEYWKYCYQDNIGNLPDILSRIYQTFTDPSN': [np.float32(0.7613023), np.float32(0.74850184), np.float32(0.7361721), np.float32(0.73160183), np.float32(0.6817514), np.float32(0.640598), np.float32(0.5492395), np.float32(0.5242051), np.float32(0.53310204), np.float32(0.51314193), np.float32(0.4496965), np.float32(0.394193), np.float32(0.35023287), np.float32(0.31994325), np.float32(0.25883216), np.float32(0.25217718), np.float32(0.18170698), np.float32(0.15735562), np.float32(0.15744239), np.float32(0.19262528), np.float32(0.1912121), np.float32(0.15103361), np.float32(0.15588686), np.float32(0.18160683), np.float32(0.14963341), np.float32(0.15324834), np.float32(0.15101887), np.float32(0.12109998), np.float32(0.095510885), np.float32(0.08705291), np.float32(0.094322614), np.float32(0.08802492), np.float32(0.06957762), np.float32(0.07624071), np.float32(0.08433408), np.float32(0.06783466), np.float32(0.05884138), np.float32(0.057059903), np.float32(0.049694452), np.float32(0.040825013), np.float32(0.039228555), np.float32(0.03381343), np.float32(0.03205016), np.float32(0.030785073), np.float32(0.028784072), np.float32(0.03431848), np.float32(0.036674492), np.float32(0.04035959), np.float32(0.04619372), np.float32(0.051070016), np.float32(0.055932757), np.float32(0.06976761), np.float32(0.09132435), np.float32(0.09866444), np.float32(0.10512898), np.float32(0.14477514), np.float32(0.13898599), np.float32(0.14679968), np.float32(0.16036135), np.float32(0.16895708), np.float32(0.17787272), np.float32(0.14504883), np.float32(0.121697985), np.float32(0.11757519), np.float32(0.1179599), np.float32(0.11621549), np.float32(0.10873333), np.float32(0.12401992), np.float32(0.11468345), np.float32(0.094405025), np.float32(0.08015826), np.float32(0.085512824), np.float32(0.08656739), np.float32(0.08353589), np.float32(0.081808545), np.float32(0.08416401), np.float32(0.075513676), np.float32(0.07106171), np.float32(0.063066624), np.float32(0.0698608), np.float32(0.05562748), np.float32(0.049637713), np.float32(0.06685098), np.float32(0.07694437), np.float32(0.082659744), np.float32(0.11757471), np.float32(0.14048421), np.float32(0.15204705), np.float32(0.15995106), np.float32(0.19105884), np.float32(0.19949031), np.float32(0.18256289), np.float32(0.18402627), np.float32(0.17085783), np.float32(0.1696155), np.float32(0.14943765), np.float32(0.13844432), np.float32(0.14155464), np.float32(0.13058235), np.float32(0.11515499), np.float32(0.10383509), np.float32(0.11517535), np.float32(0.12126817), np.float32(0.09236593), np.float32(0.08975515), np.float32(0.10391433), np.float32(0.08722658), np.float32(0.06817192), np.float32(0.06455529), np.float32(0.061860133), np.float32(0.060433522), np.float32(0.061451603), np.float32(0.066985264), np.float32(0.05489998), np.float32(0.047711037), np.float32(0.055139955), np.float32(0.051497154), np.float32(0.04552728), np.float32(0.045295533), np.float32(0.047627535), np.float32(0.046125695), np.float32(0.053423546), np.float32(0.05450045), np.float32(0.06383319), np.float32(0.060965464), np.float32(0.05462149), np.float32(0.059551213), np.float32(0.06679712), np.float32(0.05925914), np.float32(0.05838523), np.float32(0.06968123), np.float32(0.063503206), np.float32(0.06414353), np.float32(0.060588382), np.float32(0.05993637), np.float32(0.057593036), np.float32(0.05246877), np.float32(0.047804795), np.float32(0.045476563), np.float32(0.04611833), np.float32(0.04064626), np.float32(0.038084794), np.float32(0.039980255), np.float32(0.045404322), np.float32(0.050879117), np.float32(0.051576544), np.float32(0.054340173), np.float32(0.055392403), np.float32(0.05617166), np.float32(0.05460378), np.float32(0.054841273), np.float32(0.05103384), np.float32(0.045305), np.float32(0.047483835), np.float32(0.045878474), np.float32(0.041804824), np.float32(0.036041368), np.float32(0.031787), np.float32(0.028769948), np.float32(0.02646239), np.float32(0.025437728), np.float32(0.024508541), np.float32(0.023013456), np.float32(0.020635111), np.float32(0.02375477), np.float32(0.022758137), np.float32(0.021944683), np.float32(0.01990211), np.float32(0.018299324), np.float32(0.02182801), np.float32(0.023509802), np.float32(0.024180226), np.float32(0.027002793), np.float32(0.029559268), np.float32(0.029710203), np.float32(0.03278645), np.float32(0.035013273), np.float32(0.037338454), np.float32(0.040836122), np.float32(0.03967714), np.float32(0.051103026), np.float32(0.06199615), np.float32(0.06610101), np.float32(0.06857307), np.float32(0.08597503), np.float32(0.1074739), np.float32(0.12931095), np.float32(0.14467037), np.float32(0.14908502), np.float32(0.15699285), np.float32(0.17234474), np.float32(0.18839361), np.float32(0.20946392), np.float32(0.20415397), np.float32(0.18874739), np.float32(0.24679862), np.float32(0.25261986), np.float32(0.26849332), np.float32(0.30227733), np.float32(0.32715756), np.float32(0.3329309), np.float32(0.340558), np.float32(0.33616194), np.float32(0.3598012), np.float32(0.34700617), np.float32(0.3328428), np.float32(0.32333264), np.float32(0.31356078), np.float32(0.24384417), np.float32(0.21543929), np.float32(0.20497796), np.float32(0.18459986), np.float32(0.15811932), np.float32(0.15036583), np.float32(0.14913341), np.float32(0.13878423), np.float32(0.11979606), np.float32(0.11130213), np.float32(0.11404894), np.float32(0.096006736), np.float32(0.091167636), np.float32(0.072231054), np.float32(0.052389722), np.float32(0.041343857), np.float32(0.03887335), np.float32(0.034670662), np.float32(0.031587835), np.float32(0.03364419), np.float32(0.033938892), np.float32(0.032741465), np.float32(0.030599972), np.float32(0.031153334), np.float32(0.031715102), np.float32(0.031045744), np.float32(0.029340722), np.float32(0.032667723), np.float32(0.036065288), np.float32(0.037542082), np.float32(0.041291423), np.float32(0.04927054), np.float32(0.052977204), np.float32(0.05793888), np.float32(0.05904361), np.float32(0.064376265), np.float32(0.065280326), np.float32(0.06259403), np.float32(0.0645119), np.float32(0.07165266), np.float32(0.06560614), np.float32(0.05865446), np.float32(0.064128146), np.float32(0.058703683), np.float32(0.045394994), np.float32(0.05123575), np.float32(0.055462122), np.float32(0.047021028), np.float32(0.038097408), np.float32(0.042749632), np.float32(0.041147612), np.float32(0.032453097), np.float32(0.03470677), np.float32(0.033343125), np.float32(0.031691264), np.float32(0.027429523), np.float32(0.028559176), np.float32(0.03294422), np.float32(0.039607994), np.float32(0.04043784), np.float32(0.042368613), np.float32(0.05097766), np.float32(0.05255736), np.float32(0.04735663), np.float32(0.051978648), np.float32(0.060317248), np.float32(0.062030107), np.float32(0.060016643), np.float32(0.06626306), np.float32(0.06305052), np.float32(0.057505824), np.float32(0.062453885), np.float32(0.07428672), np.float32(0.07092868), np.float32(0.07812711), np.float32(0.09868052), np.float32(0.09256422), np.float32(0.093646124), np.float32(0.10004354), np.float32(0.121326156), np.float32(0.116149105), np.float32(0.10742127), np.float32(0.11357744), np.float32(0.11169369), np.float32(0.101683006), np.float32(0.09214707), np.float32(0.09275826), np.float32(0.083393484), np.float32(0.079965204), np.float32(0.07618038), np.float32(0.07875253), np.float32(0.078430034), np.float32(0.09062156), np.float32(0.09938915), np.float32(0.10314518), np.float32(0.116555326), np.float32(0.12129936), np.float32(0.10448524), np.float32(0.084372975), np.float32(0.07827095), np.float32(0.07053856), np.float32(0.06648406), np.float32(0.05331467), np.float32(0.05300846), np.float32(0.05224219), np.float32(0.046005275), np.float32(0.04687837), np.float32(0.043726806), np.float32(0.045781814), np.float32(0.046139453), np.float32(0.049511872), np.float32(0.052135766), np.float32(0.055858288), np.float32(0.06501316), np.float32(0.0554276), np.float32(0.055144664), np.float32(0.045533866), np.float32(0.04514479), np.float32(0.04101099), np.float32(0.035573587), np.float32(0.031789664), np.float32(0.033677045), np.float32(0.032161098), np.float32(0.031055277), np.float32(0.030473711), np.float32(0.03118001), np.float32(0.030804303), np.float32(0.02678106), np.float32(0.02738736), np.float32(0.028719971), np.float32(0.026310557), np.float32(0.02792796), np.float32(0.034482732), np.float32(0.03791113), np.float32(0.04414451), np.float32(0.042709425), np.float32(0.044596918), np.float32(0.045573413), np.float32(0.0490335), np.float32(0.051156487), np.float32(0.059515785), np.float32(0.06472895), np.float32(0.08373506), np.float32(0.086849846), np.float32(0.093460485), np.float32(0.10335088), np.float32(0.10038989), np.float32(0.09501211), np.float32(0.102009185), np.float32(0.10528667), np.float32(0.096280225), np.float32(0.09855189), np.float32(0.09491123), np.float32(0.091809824), np.float32(0.0838942), np.float32(0.08057551), np.float32(0.077423885), np.float32(0.05998464), np.float32(0.049258757), np.float32(0.05260795), np.float32(0.05052524), np.float32(0.048171535), np.float32(0.047323942), np.float32(0.047946706), np.float32(0.05053041), np.float32(0.052125834), np.float32(0.05533634), np.float32(0.056609996), np.float32(0.057060927), np.float32(0.056823038), np.float32(0.06314256), np.float32(0.06972841), np.float32(0.0690321), np.float32(0.064400926), np.float32(0.07955263), np.float32(0.084307), np.float32(0.07968657), np.float32(0.079413876), np.float32(0.09462516), np.float32(0.08433237), np.float32(0.08172525), np.float32(0.09790791), np.float32(0.10059247), np.float32(0.09607973), np.float32(0.09559301), np.float32(0.1030791), np.float32(0.090032175), np.float32(0.08293917), np.float32(0.08164207), np.float32(0.08456194), np.float32(0.07419632), np.float32(0.087554105), np.float32(0.09665774), np.float32(0.1024996), np.float32(0.10665647), np.float32(0.11650922), np.float32(0.136849), np.float32(0.15786202), np.float32(0.16603085), np.float32(0.18121481), np.float32(0.20188645), np.float32(0.23544323), np.float32(0.25542444), np.float32(0.28281072), np.float32(0.32425013), np.float32(0.31145108), np.float32(0.36298066), np.float32(0.38993305), np.float32(0.38847888), np.float32(0.43003294), np.float32(0.40258387), np.float32(0.4087109), np.float32(0.34170112), np.float32(0.31167907), np.float32(0.29971394), np.float32(0.2851402), np.float32(0.23259692), np.float32(0.18055683), np.float32(0.15804558), np.float32(0.14029099), np.float32(0.12370059), np.float32(0.1122575), np.float32(0.10261513), np.float32(0.10919234), np.float32(0.10381651), np.float32(0.09658407), np.float32(0.08973012), np.float32(0.087367706), np.float32(0.08167858), np.float32(0.09085188), np.float32(0.09119856), np.float32(0.09615461), np.float32(0.105374835), np.float32(0.10995913), np.float32(0.12747978), np.float32(0.13020203), np.float32(0.13899809), np.float32(0.16994156), np.float32(0.16810349), np.float32(0.17880152), np.float32(0.19759215), np.float32(0.20972405), np.float32(0.2044949), np.float32(0.18168783), np.float32(0.1985297), np.float32(0.16910163), np.float32(0.15158391), np.float32(0.15251309), np.float32(0.16975963), np.float32(0.16198978), np.float32(0.14635345), np.float32(0.15398884), np.float32(0.1556556), np.float32(0.14747567), np.float32(0.14681509), np.float32(0.1483901), np.float32(0.1453881), np.float32(0.12566975), np.float32(0.119494155), np.float32(0.13077231), np.float32(0.11939795), np.float32(0.099422745), np.float32(0.10663394), np.float32(0.104138255), np.float32(0.08197747), np.float32(0.07751513), np.float32(0.100053996), np.float32(0.10723656), np.float32(0.1002584), np.float32(0.11562498), np.float32(0.14298014), np.float32(0.15621711), np.float32(0.1718348), np.float32(0.20050532), np.float32(0.2470625), np.float32(0.21422975), np.float32(0.20037663), np.float32(0.20417006), np.float32(0.20676474), np.float32(0.19877669), np.float32(0.18616223), np.float32(0.2062421), np.float32(0.23938425), np.float32(0.23506166), np.float32(0.2788632)], 'MDKSRSSAYDKFVGFVEQLRNTECSQKQKITCFQQIAECIMSPSLAGHINYAAHCGTATNVLLLFCEDVDSVVRMSAEENLNKILRSLEKTRVSRILMDLYGEIKRNGNQRSLRICLNLFSYYAPQIKEKHIKWYAVRLLQCMTTISQRKETLLQETLCDFVKHFSRHIQQGLSDSESCKLFETFLDQISSDCAVKRRCSAQNCMSLIENARNRSLMARHGVNKVMELLLTDQQANSVLGALGLLRLLLPQLIRGYPGDSHEDSESLAGKKQQQQQTTTSDCRQIIEIYDYCLHLLSTQHTANHAIINATLEVINGILQAVDAASDGQCSQSLGQSLRQLLCNQQLQHNEYLRRRKSLKNQIFQLKNYEVATSQHQLEDEDENEDVDELVVGATAMQMKKNSNAKLQQAKCREQQQHQHQQQLEVDNSSLGINAGEDAPTEAPSSVADEGGEPESTKLRCHIRNAARSISECVASDEDKQGQGHRQQRDEDGVVVAEDDDDDDDDDDDDDDMELLSAECDDFTTLSQLNEQQQALSAALKLPTTTAASSGGAATSQDDKLIDVDADVGGLPKPQHQSSLQNLLAGSDDKSQHLSDIDNESFNSIDFDAEITIAGSKEQQQQHPPADDSVESGDATAIGTFFNNLLSHSNAASESVSKLFRQSSGSKSTPSKSASTPAPADKSDAISAASLTLSLTSLASSNLEPPERQPLIAETPTPVEDSCSITASHTASTALMMDAPAVEVAASKPETPQLRGTPNANPFLVENSPLRQTVVGRALITVKIGSILEQSLVYYTARLVAARFLLSGQAAGLQPDSISRVSIKSLSLAVIAQCVRLAPKILQLSLEISEQELQLLEEATSQIGSGDSTQVSSPQSSDNSQVGGEKPPLDSSLVPTSLEENLLLLDIKDDHFGPSTCPAYLQSATPTLSRSADASVLLLEGGTTSSRSAKKSEEMLSKSEIIESSYRPTVAVEDVPPLSMPPRPPKRTKSTRSRVGVLGTSSTTESSSPQSRQKLSDILLFHDHCDPILRGGVQQVVGNFLQSSGAGLFLDLQRGLGLQHLLAILLKGFEDEIHTVVIQALNAFDKIFPNVVSKYLTEPPCHYHAHQQQQQQQKEQQQQEQDNQKLEQDLQRHSSGQQKRSGQAQTFGQQTFAKDQDNALSSQRQQQRRPNDAGTCANSSATDNDELLAALLNDFQLQSTGMRQQPKNNSTDTGQSGNEPDLEPNPNAAVEPFCVFAISPKLLLSKLRLCHHNKYWLVQNKYAEVISNLNYVLLRSYYANFRCAIDNKNSGARKQDSKWPPMDASSVCHSVRDAEGEDIVCTYEAQFLAELLHLLGDDDARVREHAACCLCRFIMQTARQDPSQDQGAGGGGGDDIEGNGNVNVETQQTNFNLLWDFFDYRIFGSMSVTLRNLFRASSTIVPPLAELDALATSNSAPSYPDTGSTSGSSTSTSASSGGSAAAVSAASAYFEASYGIGIAEGHVFALASASQRQIAQEEKVLAKVLYRLTNKLMTLNDKNVQFGIIYALRLLLRHFNFVDYQQVWLEFNFVEICISYAYYNNATAADLGCQNDLIDVMGKLMAGAMLSSGEPNTAHLDFLLRHSVKMLNIYYHLVTNQRPPTAGSQSGSSSSKQPKSELFAREQPAATLQALGYFAGDYVYMKLYNILRGANDSYKITINQEAGSLLICLLKTCLHAVSLCLEGMASASPPELKLIEEILHYLTRLINYAPAECVACLRQLLKYLFAQNYASQVRLQPSAIGGNGSEIGHHAAFMRPYFAAKGRGHGASSTLLPTINSKPAVAVGSQRGAPTDARQPIDAGPLQDMGMLFVHGLQPPTPPAGDCVRLIKLFEPMVIYCLTLFMKSNALVQAPILRLLSQLLDLNVTYSILDSKNVIFDQVLSNMDLIEGGIDRNAFIMVPPMLRFLVQLTHKSDRQLITIPKIISITNNLLANGSVRVVALLALKTLSYELFFMHSQLEEALDTEGHNSGRDACQSPLSAAPTPETREALLAQRRELDTQREVVLGMLEKFIEARPSQQVLALLLLFERSVQQLDTPPYRSAQDADAVYGTLCRGLCSRQWRLHNAGDLRLLESCFRNNGNHVLADSKRFLQLLQLFIEQGVGNFGDLALAMVMLSNVILKTEEIYLVNHIKLYLKNNPTAERRLQALMPSSPSAAPHWQDEAPSTSSAAAAARAAAASFSAGRSSISEINYFAKVLCEKLLACLEVLLGLEPSSSSHAYCQLTGRFMDALLNVCCRSRHKDALQSVFRLVLAESEFLCKYYSLLLMSAAGLVGSYLLDAVLLACLRLVLAMRLEEPVALLEQAAQLPLKTNLQRALLREVCRASAGCDWSAQQVRRLFEGRYLNFLIADHLEFICELCQERPECGSLLQVALFRNAHRLSRQSVRIVLRLLGRLCEPAEREASGDVGSDADPTLQAMQLLSRLHQLYEGERSLQLPIERMARRLSAQSGQPARNVIYERLVEGDLAGGEDQDALRTLLLKDLECRQDNETATPSRIIDESWLFAQLIKFATQHADAPQQQKQLMLLLLEIQSEPKLQRLLRSLGTEHEAKLLRHAIAGSLAAMMSAFRQKCIQHAPHINYMQPTPLARVSCALLMSRVASTEATKCRNPPTGEQLDVARAVGALMACIRNAEQTALIYIDARLMEKFVVEHLLRREHLPQLLAYLGWLAGAAKQILAMPTRQESEQDALGVLLATVNTLLQQPRVWRELNASSDPSLRCELLDLLDSVARCILQDTIFYRRHRRDRNKAKGPAPQAIFLAKLIETQIEIESLASGRVLAGVEEARLQFAGQDLARFQVALSLVTSIGISLLRTHQFYAYAVTPHELIQQPGDQQQEQQADGKLPSIPVDSLSDVDVLRQFVKRLSIFGFTTRQQFEEYFMTCLLLINKLYDEHMVDQQEQFQIKQVCLQAILELLMTYKTFPIVGLANGQFHHTTRWQRITCDSISLKKLHKVQLLVDACNVFYQPNLERQLAYDNVIGTRTFAPNQYDLNFSWAQMEDQAAAGVGVGVGVGLSGGEQANTADIKQSCDADVPDMAMRNYRHFTQLSGIDFRSSTQLVFDVLQQMIELNHILVLPNLVKFCEICESRDHIKWIKERCLKLQEQVAMDDTISHQHIIYLLCRSQALLIPSLGELQVLCSLIGNVYLKSTHSFIRIATLQGLLCLLECCSKTNTTMGRLSEELALLRSLIVGYINRHGIIDESPLPFSVEHTKLVWTLNYSLIEWTSKFVPQCHLLSNTIIAANNFLKTTADEELYLCVLHGLERMVVNSGVPPPGIQPTGKDAAAGEPGAEGSKAGVGVVVTPQMRHKIEKLALELLKMENEKFSIPALKLLLSCMYVGSAAQLENTELSNGIVQDDPEIIAQQNDKVDILLHCIKSSTRDAAWIYGQVLCQIIRDLVPPNEILTKVIKEFLAINHPHCDVIAMIVYQVFRSAIDSSYLQMLQDWLICTLPTFLDQPEQQGVWGLSVIFLSASINLHLIKLFPLVLGIGASNSAAAATTATTATTEAEAAAPAMARKLGQHEIALFVTAAQDFHAKLSGEQRQRFREAFGSFKRSQVYGRMLQCL': [np.float32(0.419611), np.float32(0.36761364), np.float32(0.37990633), np.float32(0.38188186), np.float32(0.33394107), np.float32(0.30418476), np.float32(0.29248407), np.float32(0.3031151), np.float32(0.31427997), np.float32(0.31342828), np.float32(0.29437163), np.float32(0.26676244), np.float32(0.24751474), np.float32(0.21476772), np.float32(0.21377932), np.float32(0.20494097), np.float32(0.19740306), np.float32(0.17307355), np.float32(0.16065028), np.float32(0.16129327), np.float32(0.15755856), np.float32(0.14289936), np.float32(0.13181259), np.float32(0.13434795), np.float32(0.1330921), np.float32(0.12595001), np.float32(0.12183256), np.float32(0.12075726), np.float32(0.12317165), np.float32(0.118778825), np.float32(0.117402), np.float32(0.12333665), np.float32(0.11820376), np.float32(0.10869748), np.float32(0.10839557), np.float32(0.096730664), np.float32(0.09361914), np.float32(0.088285305), np.float32(0.08150146), np.float32(0.06763025), np.float32(0.06341941), np.float32(0.061723445), np.float32(0.06331504), np.float32(0.058825076), np.float32(0.06462009), np.float32(0.06781042), np.float32(0.06508655), np.float32(0.060745876), np.float32(0.06627917), np.float32(0.06296264), np.float32(0.052667882), np.float32(0.045905102), np.float32(0.04598227), np.float32(0.04084156), np.float32(0.038864158), np.float32(0.03799651), np.float32(0.038391475), np.float32(0.03871897), np.float32(0.040347293), np.float32(0.040010326), np.float32(0.03813622), np.float32(0.039844185), np.float32(0.043386217), np.float32(0.045407757), np.float32(0.05075958), np.float32(0.05048047), np.float32(0.05144993), np.float32(0.059732374), np.float32(0.06001795), np.float32(0.047264054), np.float32(0.053517617), np.float32(0.059553858), np.float32(0.054954175), np.float32(0.0577668), np.float32(0.065902576), np.float32(0.06849627), np.float32(0.06732368), np.float32(0.076993614), np.float32(0.09003437), np.float32(0.090010025), np.float32(0.08719542), np.float32(0.08496361), np.float32(0.076589644), np.float32(0.07781928), np.float32(0.072984815), np.float32(0.07187269), np.float32(0.06636697), np.float32(0.06763979), np.float32(0.061463404), np.float32(0.057431605), np.float32(0.052162655), np.float32(0.047826275), np.float32(0.04282155), np.float32(0.051856123), np.float32(0.06149198), np.float32(0.061334122), np.float32(0.06931202), np.float32(0.08063065), np.float32(0.081463024), np.float32(0.08387617), np.float32(0.08251238), np.float32(0.069568805), np.float32(0.06769495), np.float32(0.05962302), np.float32(0.049974244), np.float32(0.05040436), np.float32(0.052489974), np.float32(0.042106032), np.float32(0.039435066), np.float32(0.04307538), np.float32(0.044652313), np.float32(0.042211737), np.float32(0.044983882), np.float32(0.05770674), np.float32(0.062098786), np.float32(0.057425063), np.float32(0.06331494), np.float32(0.0649429), np.float32(0.06290868), np.float32(0.055265896), np.float32(0.048767794), np.float32(0.046817586), np.float32(0.041756485), np.float32(0.035729844), np.float32(0.035285078), np.float32(0.037371326), np.float32(0.033934537), np.float32(0.03445205), np.float32(0.036427967), np.float32(0.040916417), np.float32(0.037501406), np.float32(0.037916876), np.float32(0.043044016), np.float32(0.046381086), np.float32(0.042944193), np.float32(0.04561127), np.float32(0.05634917), np.float32(0.06342368), np.float32(0.06152264), np.float32(0.0696982), np.float32(0.07472191), np.float32(0.06296967), np.float32(0.0559334), np.float32(0.05843077), np.float32(0.06990001), np.float32(0.06382195), np.float32(0.05506251), np.float32(0.060971167), np.float32(0.075095795), np.float32(0.06420377), np.float32(0.059283476), np.float32(0.07372214), np.float32(0.07710889), np.float32(0.063999176), np.float32(0.06523572), np.float32(0.073449954), np.float32(0.071668714), np.float32(0.06136238), np.float32(0.071362786), np.float32(0.073567696), np.float32(0.069046676), np.float32(0.06478208), np.float32(0.064507835), np.float32(0.06492579), np.float32(0.06371608), np.float32(0.06945577), np.float32(0.07136753), np.float32(0.06978321), np.float32(0.06711848), np.float32(0.069401614), np.float32(0.07464174), np.float32(0.07519129), np.float32(0.07346429), np.float32(0.07727131), np.float32(0.077445194), np.float32(0.072776005), np.float32(0.07736027), np.float32(0.08196018), np.float32(0.083962), np.float32(0.08320597), np.float32(0.083599195), np.float32(0.084045276), np.float32(0.07912101), np.float32(0.07247735), np.float32(0.07457863), np.float32(0.079651885), np.float32(0.08098374), np.float32(0.07943944), np.float32(0.07169594), np.float32(0.069599666), np.float32(0.0791613), np.float32(0.083678484), np.float32(0.06886228), np.float32(0.069760844), np.float32(0.07871024), np.float32(0.076254785), np.float32(0.06842812), np.float32(0.08068979), np.float32(0.08471713), np.float32(0.07442918), np.float32(0.07585004), np.float32(0.08659747), np.float32(0.08895524), np.float32(0.08640913), np.float32(0.08924154), np.float32(0.095426165), np.float32(0.09584574), np.float32(0.09972711), np.float32(0.10089971), np.float32(0.09161603), np.float32(0.080436565), np.float32(0.07841899), np.float32(0.081846654), np.float32(0.080696106), np.float32(0.06902596), np.float32(0.07284251), np.float32(0.079131395), np.float32(0.073433556), np.float32(0.07363357), np.float32(0.07975193), np.float32(0.08728749), np.float32(0.09034444), np.float32(0.090775676), np.float32(0.08652126), np.float32(0.08402748), np.float32(0.07949141), np.float32(0.072335035), np.float32(0.065197244), np.float32(0.062237225), np.float32(0.058793377), np.float32(0.058082085), np.float32(0.052836746), np.float32(0.047625307), np.float32(0.04399592), np.float32(0.045753982), np.float32(0.04926423), np.float32(0.04605594), np.float32(0.043553498), np.float32(0.04585557), np.float32(0.044025514), np.float32(0.040936716), np.float32(0.041660164), np.float32(0.0449104), np.float32(0.044546455), np.float32(0.04846477), np.float32(0.047385544), np.float32(0.049972355), np.float32(0.061949115), np.float32(0.06781769), np.float32(0.07712123), np.float32(0.10579926), np.float32(0.11848038), np.float32(0.14298102), np.float32(0.22416465), np.float32(0.29363042), np.float32(0.34908438), np.float32(0.3694196), np.float32(0.46733025), np.float32(0.5895711), np.float32(0.6306914), np.float32(0.6867873), np.float32(0.80241066), np.float32(0.8438043), np.float32(0.85794526), np.float32(0.87941825), np.float32(0.88704365), np.float32(0.87051374), np.float32(0.8715279), np.float32(0.87320393), np.float32(0.85405546), np.float32(0.8149171), np.float32(0.7878601), np.float32(0.7264042), np.float32(0.5972028), np.float32(0.50208724), np.float32(0.46177423), np.float32(0.38084507), np.float32(0.3189281), np.float32(0.30608743), np.float32(0.26091185), np.float32(0.15603147), np.float32(0.12134715), np.float32(0.1056412), np.float32(0.0866573), np.float32(0.06690946), np.float32(0.05939277), np.float32(0.054497417), np.float32(0.049007192), np.float32(0.04573456), np.float32(0.043965098), np.float32(0.03961095), np.float32(0.039601136), np.float32(0.03782795), np.float32(0.036384355), np.float32(0.03877511), np.float32(0.036725916), np.float32(0.0371939), np.float32(0.039425913), np.float32(0.037690397), np.float32(0.03844922), np.float32(0.04290049), np.float32(0.046330787), np.float32(0.048242703), np.float32(0.051969416), np.float32(0.06259902), np.float32(0.060196903), np.float32(0.051371776), np.float32(0.058823068), np.float32(0.06497471), np.float32(0.058454785), np.float32(0.05966544), np.float32(0.06512728), np.float32(0.067299835), np.float32(0.06389147), np.float32(0.07203105), np.float32(0.07853748), np.float32(0.08906896), np.float32(0.07901896), np.float32(0.07753418), np.float32(0.10808583), np.float32(0.113327004), np.float32(0.11217795), np.float32(0.12320189), np.float32(0.14938305), np.float32(0.13322982), np.float32(0.13013339), np.float32(0.14601083), np.float32(0.15452553), np.float32(0.14400767), np.float32(0.15011665), np.float32(0.17234835), np.float32(0.17857702), np.float32(0.18740025), np.float32(0.22644375), np.float32(0.21595678), np.float32(0.19975954), np.float32(0.19554585), np.float32(0.17774968), np.float32(0.18586247), np.float32(0.19827989), np.float32(0.1810124), np.float32(0.22280343), np.float32(0.25570232), np.float32(0.24390854), np.float32(0.24496292), np.float32(0.35296297), np.float32(0.36830264), np.float32(0.3960966), np.float32(0.3907882), np.float32(0.40809888), np.float32(0.4123916), np.float32(0.39056358), np.float32(0.40471214), np.float32(0.41928107), np.float32(0.40441582), np.float32(0.35660955), np.float32(0.33293948), np.float32(0.28136405), np.float32(0.27644038), np.float32(0.28593853), np.float32(0.2946966), np.float32(0.3259885), np.float32(0.34443516), np.float32(0.37035757), np.float32(0.42980665), np.float32(0.4380755), np.float32(0.49455246), np.float32(0.55612427), np.float32(0.58938473), np.float32(0.640407), np.float32(0.6983632), np.float32(0.74137974), np.float32(0.760254), np.float32(0.78421146), np.float32(0.7988665), np.float32(0.8037807), np.float32(0.813143), np.float32(0.8328593), np.float32(0.83332807), np.float32(0.8461289), np.float32(0.85121), np.float32(0.8797725), np.float32(0.8873319), np.float32(0.89361244), np.float32(0.90033495), np.float32(0.91881686), np.float32(0.9259039), np.float32(0.93184227), np.float32(0.93231857), np.float32(0.93243027), np.float32(0.929483), np.float32(0.93630904), np.float32(0.922991), np.float32(0.92431736), np.float32(0.9149945), np.float32(0.9087072), np.float32(0.9023455), np.float32(0.8806529), np.float32(0.89172477), np.float32(0.8706276), np.float32(0.85276884), np.float32(0.8352505), np.float32(0.8470618), np.float32(0.82641166), np.float32(0.8231071), np.float32(0.83516467), np.float32(0.8091633), np.float32(0.81649053), np.float32(0.812498), np.float32(0.8159213), np.float32(0.8210633), np.float32(0.8202876), np.float32(0.82305866), np.float32(0.8321695), np.float32(0.843389), np.float32(0.8583108), np.float32(0.8669154), np.float32(0.86784005), np.float32(0.90060973), np.float32(0.90794253), np.float32(0.91146797), np.float32(0.92434293), np.float32(0.93291134), np.float32(0.9473684), np.float32(0.9542561), np.float32(0.9594419), np.float32(0.9619251), np.float32(0.9628567), np.float32(0.9656733), np.float32(0.9685081), np.float32(0.9710169), np.float32(0.9712421), np.float32(0.9727845), np.float32(0.9758734), np.float32(0.9779505), np.float32(0.97780424), np.float32(0.978626), np.float32(0.9789778), np.float32(0.98068905), np.float32(0.98070174), np.float32(0.9812686), np.float32(0.9813354), np.float32(0.98067266), np.float32(0.9800806), np.float32(0.97942376), np.float32(0.9784812), np.float32(0.9766317), np.float32(0.97403866), np.float32(0.96833223), np.float32(0.96462923), np.float32(0.9618823), np.float32(0.95727146), np.float32(0.95150757), np.float32(0.9440263), np.float32(0.9361656), np.float32(0.92808586), np.float32(0.9092491), np.float32(0.899845), np.float32(0.8839522), np.float32(0.8746511), np.float32(0.85264206), np.float32(0.84622705), np.float32(0.8459458), np.float32(0.86211956), np.float32(0.8678652), np.float32(0.87785226), np.float32(0.87998646), np.float32(0.89413106), np.float32(0.9001678), np.float32(0.89245075), np.float32(0.9050865), np.float32(0.91439056), np.float32(0.92052025), np.float32(0.92735195), np.float32(0.9349991), np.float32(0.93563616), np.float32(0.9446569), np.float32(0.9525991), np.float32(0.96008915), np.float32(0.96255773), np.float32(0.964539), np.float32(0.968406), np.float32(0.9667323), np.float32(0.96681887), np.float32(0.96750927), np.float32(0.97058), np.float32(0.97430104), np.float32(0.97575915), np.float32(0.97632265), np.float32(0.97613156), np.float32(0.9775677), np.float32(0.97746766), np.float32(0.97820526), np.float32(0.97782034), np.float32(0.97722924), np.float32(0.97724414), np.float32(0.9759942), np.float32(0.9751015), np.float32(0.97505504), np.float32(0.9752695), np.float32(0.97473335), np.float32(0.9740922), np.float32(0.9729115), np.float32(0.97103757), np.float32(0.9709916), np.float32(0.9696258), np.float32(0.96953917), np.float32(0.9662996), np.float32(0.96322733), np.float32(0.96045566), np.float32(0.95645046), np.float32(0.9468295), np.float32(0.93566936), np.float32(0.9295767), np.float32(0.91733605), np.float32(0.9059373), np.float32(0.8988751), np.float32(0.8826759), np.float32(0.8733952), np.float32(0.8650262), np.float32(0.8667107), np.float32(0.86418307), np.float32(0.8568369), np.float32(0.8413996), np.float32(0.81678784), np.float32(0.8176313), np.float32(0.8133067), np.float32(0.81452507), np.float32(0.8308458), np.float32(0.83936524), np.float32(0.8317223), np.float32(0.8400207), np.float32(0.8428578), np.float32(0.85298324), np.float32(0.86616045), np.float32(0.8799488), np.float32(0.8928405), np.float32(0.9039386), np.float32(0.92256016), np.float32(0.9351887), np.float32(0.94937766), np.float32(0.9624633), np.float32(0.9670574), np.float32(0.9694249), np.float32(0.9693644), np.float32(0.96849936), np.float32(0.9696404), np.float32(0.97142756), np.float32(0.97584945), np.float32(0.97915024), np.float32(0.97933996), np.float32(0.9784384), np.float32(0.979081), np.float32(0.9791189), np.float32(0.9803961), np.float32(0.9802444), np.float32(0.98054874), np.float32(0.98043734), np.float32(0.98102057), np.float32(0.97989285), np.float32(0.97914463), np.float32(0.9786213), np.float32(0.9782411), np.float32(0.97872776), np.float32(0.97986186), np.float32(0.9784232), np.float32(0.97808856), np.float32(0.9789451), np.float32(0.9798353), np.float32(0.9791869), np.float32(0.9785518), np.float32(0.9776193), np.float32(0.974274), np.float32(0.9734928), np.float32(0.97355485), np.float32(0.9739206), np.float32(0.9741687), np.float32(0.97409207), np.float32(0.97300535), np.float32(0.97224355), np.float32(0.97232753), np.float32(0.97380733), np.float32(0.9720676), np.float32(0.97233385), np.float32(0.97150695), np.float32(0.9699534), np.float32(0.9700005), np.float32(0.96701396), np.float32(0.96578413), np.float32(0.969314), np.float32(0.9690899), np.float32(0.9677862), np.float32(0.96738297), np.float32(0.9670854), np.float32(0.9677519), np.float32(0.96650076), np.float32(0.96720135), np.float32(0.9679166), np.float32(0.9682483), np.float32(0.968596), np.float32(0.97003716), np.float32(0.9700038), np.float32(0.9716384), np.float32(0.9730402), np.float32(0.97389346), np.float32(0.9738715), np.float32(0.9759872), np.float32(0.9759931), np.float32(0.97615176), np.float32(0.9759394), np.float32(0.9755392), np.float32(0.9739804), np.float32(0.9736447), np.float32(0.9727807), np.float32(0.97405255), np.float32(0.974556), np.float32(0.9753547), np.float32(0.97536886), np.float32(0.9760465), np.float32(0.9767221), np.float32(0.9776079), np.float32(0.97634965), np.float32(0.9766411), np.float32(0.97684324), np.float32(0.9756221), np.float32(0.97540057), np.float32(0.97224265), np.float32(0.96911085), np.float32(0.9649053), np.float32(0.95745426), np.float32(0.95284486), np.float32(0.94477266), np.float32(0.9358699), np.float32(0.9286191), np.float32(0.90833104), np.float32(0.9010693), np.float32(0.8798596), np.float32(0.88763773), np.float32(0.8878818), np.float32(0.87102723), np.float32(0.88055944), np.float32(0.887594), np.float32(0.8791167), np.float32(0.8930055), np.float32(0.8911284), np.float32(0.8967601), np.float32(0.9000137), np.float32(0.9126643), np.float32(0.90781635), np.float32(0.90396166), np.float32(0.9250186), np.float32(0.91867006), np.float32(0.92102545), np.float32(0.91449624), np.float32(0.9135301), np.float32(0.9234796), np.float32(0.917466), np.float32(0.92401385), np.float32(0.9241112), np.float32(0.9364723), np.float32(0.9492199), np.float32(0.9528978), np.float32(0.95813686), np.float32(0.9652074), np.float32(0.96781075), np.float32(0.96807855), np.float32(0.97159), np.float32(0.9743201), np.float32(0.9760341), np.float32(0.9775889), np.float32(0.9788906), np.float32(0.97909087), np.float32(0.97811216), np.float32(0.97794026), np.float32(0.97759354), np.float32(0.9767839), np.float32(0.9759567), np.float32(0.9750567), np.float32(0.97420007), np.float32(0.97311133), np.float32(0.9739106), np.float32(0.97298336), np.float32(0.9721872), np.float32(0.97169554), np.float32(0.9709778), np.float32(0.97175604), np.float32(0.9741217), np.float32(0.9737168), np.float32(0.97472465), np.float32(0.9753416), np.float32(0.977405), np.float32(0.9776912), np.float32(0.9778592), np.float32(0.97811115), np.float32(0.9792483), np.float32(0.9782893), np.float32(0.9773745), np.float32(0.9742261), np.float32(0.9747819), np.float32(0.9751179), np.float32(0.97496015), np.float32(0.97425383), np.float32(0.97386664), np.float32(0.9736095), np.float32(0.97434664), np.float32(0.97581476), np.float32(0.97648627), np.float32(0.97767293), np.float32(0.97844726), np.float32(0.9773194), np.float32(0.9771822), np.float32(0.9778479), np.float32(0.9785836), np.float32(0.978114), np.float32(0.9766848), np.float32(0.97648937), np.float32(0.97718894), np.float32(0.97708374), np.float32(0.97680014), np.float32(0.97515917), np.float32(0.9744937), np.float32(0.9749908), np.float32(0.9743336), np.float32(0.9743832), np.float32(0.9749186), np.float32(0.97547364), np.float32(0.97447246), np.float32(0.97435457), np.float32(0.9755112), np.float32(0.9757968), np.float32(0.9766426), np.float32(0.97752917), np.float32(0.9777704), np.float32(0.9799054), np.float32(0.97975487), np.float32(0.98060155), np.float32(0.98123646), np.float32(0.98230815), np.float32(0.98189604), np.float32(0.9820654), np.float32(0.98233795), np.float32(0.9817992), np.float32(0.9819827), np.float32(0.9822404), np.float32(0.9817129), np.float32(0.98097503), np.float32(0.9795378), np.float32(0.978609), np.float32(0.97637635), np.float32(0.97393835), np.float32(0.9723106), np.float32(0.9703388), np.float32(0.96587425), np.float32(0.96433836), np.float32(0.95954835), np.float32(0.9529694), np.float32(0.9434342), np.float32(0.933342), np.float32(0.91351527), np.float32(0.9079486), np.float32(0.8879729), np.float32(0.8441073), np.float32(0.8170269), np.float32(0.7905823), np.float32(0.74947226), np.float32(0.66761744), np.float32(0.5877438), np.float32(0.48991987), np.float32(0.45952657), np.float32(0.4201617), np.float32(0.38930005), np.float32(0.34619227), np.float32(0.32395944), np.float32(0.2747375), np.float32(0.23415875), np.float32(0.19876136), np.float32(0.20575331), np.float32(0.16362253), np.float32(0.12110956), np.float32(0.113273844), np.float32(0.10876356), np.float32(0.10140286), np.float32(0.08870048), np.float32(0.07736641), np.float32(0.06697182), np.float32(0.06569827), np.float32(0.06119601), np.float32(0.057139296), np.float32(0.04652726), np.float32(0.040607926), np.float32(0.037736923), np.float32(0.037705526), np.float32(0.03650407), np.float32(0.038597267), np.float32(0.040472038), np.float32(0.038734928), np.float32(0.046651084), np.float32(0.05126799), np.float32(0.06093503), np.float32(0.08571332), np.float32(0.09684659), np.float32(0.12685223), np.float32(0.18136932), np.float32(0.17122799), np.float32(0.18628414), np.float32(0.22305733), np.float32(0.23490009), np.float32(0.26606658), np.float32(0.293939), np.float32(0.24095707), np.float32(0.2587236), np.float32(0.30797556), np.float32(0.24619338), np.float32(0.18351066), np.float32(0.13459602), np.float32(0.122873224), np.float32(0.116138816), np.float32(0.11359767), np.float32(0.10386874), np.float32(0.09271517), np.float32(0.08804506), np.float32(0.08049435), np.float32(0.072425865), np.float32(0.070512705), np.float32(0.06748998), np.float32(0.057360627), np.float32(0.05498156), np.float32(0.05381563), np.float32(0.048009295), np.float32(0.048836254), np.float32(0.0550027), np.float32(0.04556011), np.float32(0.046358682), np.float32(0.04576432), np.float32(0.05503143), np.float32(0.04909191), np.float32(0.045771938), np.float32(0.058205143), np.float32(0.07098508), np.float32(0.06938565), np.float32(0.068239175), np.float32(0.085799225), np.float32(0.09310142), np.float32(0.09558947), np.float32(0.11103623), np.float32(0.12692481), np.float32(0.114420526), np.float32(0.10280288), np.float32(0.11627693), np.float32(0.16117875), np.float32(0.17199712), np.float32(0.20617968), np.float32(0.2690801), np.float32(0.3590982), np.float32(0.4051306), np.float32(0.47990084), np.float32(0.5619139), np.float32(0.6052756), np.float32(0.6527131), np.float32(0.72670114), np.float32(0.7712071), np.float32(0.816665), np.float32(0.8404946), np.float32(0.8766971), np.float32(0.90138316), np.float32(0.9227826), np.float32(0.94541216), np.float32(0.9501531), np.float32(0.9563978), np.float32(0.9621445), np.float32(0.9668745), np.float32(0.9722048), np.float32(0.9772329), np.float32(0.9788047), np.float32(0.97799736), np.float32(0.97822726), np.float32(0.9777444), np.float32(0.9795759), np.float32(0.97898656), np.float32(0.97825795), np.float32(0.9784586), np.float32(0.9759291), np.float32(0.9710405), np.float32(0.9702495), np.float32(0.9686429), np.float32(0.95963585), np.float32(0.95452726), np.float32(0.95218444), np.float32(0.9510861), np.float32(0.943748), np.float32(0.93212295), np.float32(0.9323654), np.float32(0.9130399), np.float32(0.9001849), np.float32(0.8811453), np.float32(0.88154817), np.float32(0.8696128), np.float32(0.8728694), np.float32(0.85931844), np.float32(0.8582479), np.float32(0.8621765), np.float32(0.86835265), np.float32(0.8734802), np.float32(0.905843), np.float32(0.9264234), np.float32(0.92007226), np.float32(0.9324329), np.float32(0.9374164), np.float32(0.9432363), np.float32(0.95580834), np.float32(0.9595516), np.float32(0.95674443), np.float32(0.9601453), np.float32(0.961604), np.float32(0.9630661), np.float32(0.96173793), np.float32(0.9621819), np.float32(0.9637987), np.float32(0.96461594), np.float32(0.964659), np.float32(0.96370614), np.float32(0.96188384), np.float32(0.95805895), np.float32(0.9601022), np.float32(0.96004397), np.float32(0.95975465), np.float32(0.9653766), np.float32(0.9660741), np.float32(0.96811265), np.float32(0.9694141), np.float32(0.97191936), np.float32(0.97141135), np.float32(0.97230095), np.float32(0.97289354), np.float32(0.97458345), np.float32(0.97374356), np.float32(0.973871), np.float32(0.9761422), np.float32(0.9749678), np.float32(0.9726949), np.float32(0.9737622), np.float32(0.9724975), np.float32(0.974095), np.float32(0.9747225), np.float32(0.97250336), np.float32(0.9728326), np.float32(0.9707675), np.float32(0.9694611), np.float32(0.9668229), np.float32(0.96363497), np.float32(0.96734935), np.float32(0.9664177), np.float32(0.96365786), np.float32(0.96595776), np.float32(0.96577746), np.float32(0.9652196), np.float32(0.96261585), np.float32(0.9658304), np.float32(0.96149355), np.float32(0.9668461), np.float32(0.9682625), np.float32(0.96693736), np.float32(0.96863437), np.float32(0.9675408), np.float32(0.9661519), np.float32(0.96721506), np.float32(0.9650361), np.float32(0.9672086), np.float32(0.96910524), np.float32(0.9716253), np.float32(0.97578967), np.float32(0.9764227), np.float32(0.9759926), np.float32(0.9781463), np.float32(0.9798086), np.float32(0.98112214), np.float32(0.9821571), np.float32(0.9822881), np.float32(0.9820155), np.float32(0.98274386), np.float32(0.9824201), np.float32(0.98180366), np.float32(0.9820049), np.float32(0.9801901), np.float32(0.98043114), np.float32(0.98109794), np.float32(0.98085505), np.float32(0.9816705), np.float32(0.9821424), np.float32(0.9815703), np.float32(0.9817785), np.float32(0.9819957), np.float32(0.9819504), np.float32(0.98102635), np.float32(0.9803515), np.float32(0.97962177), np.float32(0.9785136), np.float32(0.9786647), np.float32(0.979389), np.float32(0.97842294), np.float32(0.9752015), np.float32(0.97222847), np.float32(0.96429104), np.float32(0.94726753), np.float32(0.9218737), np.float32(0.87730086), np.float32(0.8578774), np.float32(0.8180198), np.float32(0.7683606), np.float32(0.74976045), np.float32(0.731074), np.float32(0.70140827), np.float32(0.6484901), np.float32(0.62049186), np.float32(0.5315612), np.float32(0.42856947), np.float32(0.3606767), np.float32(0.2763428), np.float32(0.26024), np.float32(0.24678642), np.float32(0.24439295), np.float32(0.2438147), np.float32(0.21209447), np.float32(0.15935323), np.float32(0.11978395), np.float32(0.098203115), np.float32(0.10295247), np.float32(0.098613255), np.float32(0.09526682), np.float32(0.1014166), np.float32(0.108509004), np.float32(0.10783051), np.float32(0.107526265), np.float32(0.11598316), np.float32(0.11776595), np.float32(0.118101425), np.float32(0.12125689), np.float32(0.11122952), np.float32(0.111434996), np.float32(0.11277068), np.float32(0.115652576), np.float32(0.11660674), np.float32(0.12041195), np.float32(0.114571646), np.float32(0.123004474), np.float32(0.11560484), np.float32(0.12670706), np.float32(0.13623819), np.float32(0.12732235), np.float32(0.12637198), np.float32(0.112246834), np.float32(0.12320436), np.float32(0.14575706), np.float32(0.12048662), np.float32(0.1307139), np.float32(0.10272047), np.float32(0.112914965), np.float32(0.12704259), np.float32(0.12461542), np.float32(0.1659762), np.float32(0.19092806), np.float32(0.19462928), np.float32(0.1881741), np.float32(0.20447995), np.float32(0.14944862), np.float32(0.12017358), np.float32(0.12477473), np.float32(0.08466943), np.float32(0.062300093), np.float32(0.06692557), np.float32(0.067904696), np.float32(0.059004523), np.float32(0.06738661), np.float32(0.083545625), np.float32(0.087793745), np.float32(0.09192228), np.float32(0.101233356), np.float32(0.11116506), np.float32(0.082979865), np.float32(0.07922147), np.float32(0.088399455), np.float32(0.08703232), np.float32(0.08554831), np.float32(0.08323314), np.float32(0.10433808), np.float32(0.10845834), np.float32(0.10777529), np.float32(0.12415964), np.float32(0.13751131), np.float32(0.1482297), np.float32(0.1508339), np.float32(0.17690437), np.float32(0.21521975), np.float32(0.21785156), np.float32(0.23338875), np.float32(0.25208294), np.float32(0.30666816), np.float32(0.2915643), np.float32(0.34542748), np.float32(0.40949866), np.float32(0.43714783), np.float32(0.45184386), np.float32(0.47980586), np.float32(0.54236495), np.float32(0.5572242), np.float32(0.5543456), np.float32(0.54996055), np.float32(0.56987274), np.float32(0.5962022), np.float32(0.6217389), np.float32(0.6110308), np.float32(0.6179444), np.float32(0.6527802), np.float32(0.67190486), np.float32(0.6911454), np.float32(0.6916252), np.float32(0.6914328), np.float32(0.69709116), np.float32(0.68927896), np.float32(0.69641167), np.float32(0.71515137), np.float32(0.7260064), np.float32(0.7332417), np.float32(0.74046946), np.float32(0.7522408), np.float32(0.7565507), np.float32(0.76517224), np.float32(0.7691091), np.float32(0.77608514), np.float32(0.78134054), np.float32(0.79611516), np.float32(0.810769), np.float32(0.83777773), np.float32(0.86564255), np.float32(0.88705343), np.float32(0.8942556), np.float32(0.9017112), np.float32(0.9150704), np.float32(0.9209473), np.float32(0.94077843), np.float32(0.9508151), np.float32(0.952125), np.float32(0.95721704), np.float32(0.9598937), np.float32(0.96257985), np.float32(0.9627401), np.float32(0.96473587), np.float32(0.96733564), np.float32(0.96393955), np.float32(0.9601452), np.float32(0.9559539), np.float32(0.9542304), np.float32(0.9533133), np.float32(0.95552844), np.float32(0.95222414), np.float32(0.95502865), np.float32(0.95330614), np.float32(0.95194817), np.float32(0.94900155), np.float32(0.953417), np.float32(0.95348763), np.float32(0.94895023), np.float32(0.95395434), np.float32(0.95195407), np.float32(0.9580677), np.float32(0.95891964), np.float32(0.95906764), np.float32(0.9613862), np.float32(0.96297014), np.float32(0.96401304), np.float32(0.96510994), np.float32(0.9638217), np.float32(0.9630202), np.float32(0.9588083), np.float32(0.94254184), np.float32(0.9104461), np.float32(0.8870106), np.float32(0.86154544), np.float32(0.84601027), np.float32(0.83148545), np.float32(0.8205983), np.float32(0.8013338), np.float32(0.78488636), np.float32(0.7381846), np.float32(0.70321417), np.float32(0.71301746), np.float32(0.7031102), np.float32(0.68735266), np.float32(0.69331086), np.float32(0.70588446), np.float32(0.77274567), np.float32(0.771492), np.float32(0.79358786), np.float32(0.7893057), np.float32(0.81248236), np.float32(0.8209486), np.float32(0.8331634), np.float32(0.8361742), np.float32(0.8751754), np.float32(0.90143085), np.float32(0.9183405), np.float32(0.93298507), np.float32(0.9499805), np.float32(0.95507926), np.float32(0.95961004), np.float32(0.96473044), np.float32(0.9716304), np.float32(0.97390634), np.float32(0.9768174), np.float32(0.9784274), np.float32(0.9803154), np.float32(0.98115367), np.float32(0.98046976), np.float32(0.97844577), np.float32(0.97448015), np.float32(0.97020066), np.float32(0.9661213), np.float32(0.95768195), np.float32(0.94669867), np.float32(0.93016267), np.float32(0.9105235), np.float32(0.8879693), np.float32(0.85682493), np.float32(0.8255225), np.float32(0.77647966), np.float32(0.73706096), np.float32(0.67003673), np.float32(0.6384745), np.float32(0.5960713), np.float32(0.53520423), np.float32(0.482417), np.float32(0.4338652), np.float32(0.3074427), np.float32(0.29926994), np.float32(0.23828939), np.float32(0.19929856), np.float32(0.1607761), np.float32(0.12955058), np.float32(0.10221114), np.float32(0.08740419), np.float32(0.081203245), np.float32(0.082085766), np.float32(0.07683642), np.float32(0.07295178), np.float32(0.07454954), np.float32(0.07765152), np.float32(0.08626108), np.float32(0.0916851), np.float32(0.09928521), np.float32(0.09771771), np.float32(0.0972042), np.float32(0.09282178), np.float32(0.084478624), np.float32(0.07747096), np.float32(0.07649025), np.float32(0.07839079), np.float32(0.07328422), np.float32(0.06870066), np.float32(0.06802472), np.float32(0.06605571), np.float32(0.06515356), np.float32(0.062015247), np.float32(0.06319293), np.float32(0.061703097), np.float32(0.056521975), np.float32(0.053163152), np.float32(0.05489961), np.float32(0.055291794), np.float32(0.0525084), np.float32(0.05551226), np.float32(0.055584133), np.float32(0.04784864), np.float32(0.045609426), np.float32(0.053232938), np.float32(0.056141783), np.float32(0.05876117), np.float32(0.06872268), np.float32(0.07757512), np.float32(0.08640196), np.float32(0.08027607), np.float32(0.08596961), np.float32(0.10380007), np.float32(0.117997706), np.float32(0.14478765), np.float32(0.1644149), np.float32(0.19845429), np.float32(0.19534759), np.float32(0.2097186), np.float32(0.26889446), np.float32(0.33319876), np.float32(0.38051772), np.float32(0.40937713), np.float32(0.46734446), np.float32(0.5218046), np.float32(0.5503464), np.float32(0.5537634), np.float32(0.59800684), np.float32(0.5570267), np.float32(0.49341682), np.float32(0.50992036), np.float32(0.49438545), np.float32(0.5090745), np.float32(0.5064266), np.float32(0.44172674), np.float32(0.40681952), np.float32(0.35178012), np.float32(0.3072898), np.float32(0.2629784), np.float32(0.21341857), np.float32(0.1653144), np.float32(0.15608104), np.float32(0.13314608), np.float32(0.110459745), np.float32(0.09346242), np.float32(0.07973452), np.float32(0.067400984), np.float32(0.05757924), np.float32(0.053159725), np.float32(0.0485019), np.float32(0.04537037), np.float32(0.046304755), np.float32(0.04333233), np.float32(0.04428577), np.float32(0.044305578), np.float32(0.04586132), np.float32(0.04803477), np.float32(0.05020985), np.float32(0.054687805), np.float32(0.05639183), np.float32(0.04956178), np.float32(0.058912862), np.float32(0.06830884), np.float32(0.07522031), np.float32(0.07178406), np.float32(0.069937594), np.float32(0.06932597), np.float32(0.06564496), np.float32(0.060999688), np.float32(0.05982074), np.float32(0.06734131), np.float32(0.06083568), np.float32(0.056791704), np.float32(0.062476583), np.float32(0.07055079), np.float32(0.06555791), np.float32(0.0701843), np.float32(0.08470168), np.float32(0.089131206), np.float32(0.091280386), np.float32(0.09010795), np.float32(0.10448179), np.float32(0.123760246), np.float32(0.15576918), np.float32(0.20519228), np.float32(0.23109037), np.float32(0.28723967), np.float32(0.3568946), np.float32(0.4207171), np.float32(0.48459804), np.float32(0.58273965), np.float32(0.68060654), np.float32(0.7304971), np.float32(0.787571), np.float32(0.8203151), np.float32(0.8542114), np.float32(0.88868773), np.float32(0.91801226), np.float32(0.93522495), np.float32(0.9484051), np.float32(0.95434225), np.float32(0.9608565), np.float32(0.9604576), np.float32(0.96274984), np.float32(0.9630758), np.float32(0.9638916), np.float32(0.96136194), np.float32(0.9512381), np.float32(0.93075395), np.float32(0.91500896), np.float32(0.88709426), np.float32(0.8237525), np.float32(0.78209966), np.float32(0.7159724), np.float32(0.68139625), np.float32(0.62770474), np.float32(0.56140333), np.float32(0.4973386), np.float32(0.41589063), np.float32(0.34767184), np.float32(0.31058463), np.float32(0.24015999), np.float32(0.20370443), np.float32(0.17041987), np.float32(0.14263506), np.float32(0.10862341), np.float32(0.09352332), np.float32(0.08407349), np.float32(0.0776089), np.float32(0.07617016), np.float32(0.07693181), np.float32(0.06576343), np.float32(0.06069251), np.float32(0.062248066), np.float32(0.067238286), np.float32(0.08548974), np.float32(0.0847173), np.float32(0.08512567), np.float32(0.088926725), np.float32(0.0962399), np.float32(0.094396226), np.float32(0.10030461), np.float32(0.10081483), np.float32(0.09231995), np.float32(0.100602716), np.float32(0.10209631), np.float32(0.113818064), np.float32(0.12433963), np.float32(0.12694527), np.float32(0.122175604), np.float32(0.14175913), np.float32(0.14071399), np.float32(0.22691703), np.float32(0.24530177), np.float32(0.29101), np.float32(0.3682963), np.float32(0.4645175), np.float32(0.45771256), np.float32(0.51592016), np.float32(0.5903295), np.float32(0.64732826), np.float32(0.7164816), np.float32(0.7926831), np.float32(0.81435394), np.float32(0.818396), np.float32(0.82404584), np.float32(0.8537746), np.float32(0.87153345), np.float32(0.9006809), np.float32(0.92700875), np.float32(0.9326432), np.float32(0.9387477), np.float32(0.94994015), np.float32(0.95413435), np.float32(0.94710904), np.float32(0.9572918), np.float32(0.95604134), np.float32(0.95991534), np.float32(0.96007115), np.float32(0.9667636), np.float32(0.9723775), np.float32(0.9698136), np.float32(0.9639048), np.float32(0.9563825), np.float32(0.93770176), np.float32(0.8983129), np.float32(0.8850833), np.float32(0.84872556), np.float32(0.84576374), np.float32(0.82164997), np.float32(0.8065419), np.float32(0.7636463), np.float32(0.717023), np.float32(0.70135546), np.float32(0.66001534), np.float32(0.54300433), np.float32(0.4367539), np.float32(0.36131027), np.float32(0.19272022), np.float32(0.19839777), np.float32(0.15614517), np.float32(0.19232047), np.float32(0.12246437), np.float32(0.14518276), np.float32(0.1576228), np.float32(0.12989916), np.float32(0.109574735), np.float32(0.12493655), np.float32(0.10450791), np.float32(0.12387313), np.float32(0.16120067), np.float32(0.16859967), np.float32(0.13390404), np.float32(0.1324123), np.float32(0.17767428), np.float32(0.18738167), np.float32(0.18820499), np.float32(0.22587045), np.float32(0.19471698), np.float32(0.13283539), np.float32(0.1259435), np.float32(0.12711738), np.float32(0.101098806), np.float32(0.09466524), np.float32(0.10008966), np.float32(0.098287515), np.float32(0.08857048), np.float32(0.08250636), np.float32(0.09073508), np.float32(0.1023962), np.float32(0.09948117), np.float32(0.09881638), np.float32(0.10650965), np.float32(0.10364295), np.float32(0.09788264), np.float32(0.10360608), np.float32(0.12503497), np.float32(0.13784736), np.float32(0.1392736), np.float32(0.13815537), np.float32(0.16198228), np.float32(0.10772858), np.float32(0.10374166), np.float32(0.09802252), np.float32(0.10900936), np.float32(0.07362007), np.float32(0.0699001), np.float32(0.071611024), np.float32(0.06661492), np.float32(0.05483685), np.float32(0.05971539), np.float32(0.05809089), np.float32(0.05499344), np.float32(0.043266337), np.float32(0.04769616), np.float32(0.046697345), np.float32(0.0364353), np.float32(0.039060183), np.float32(0.033827428), np.float32(0.02890222), np.float32(0.023539657), np.float32(0.020450326), np.float32(0.018881371), np.float32(0.018860959), np.float32(0.021166764), np.float32(0.020459857), np.float32(0.02488772), np.float32(0.02446018), np.float32(0.024296006), np.float32(0.024824217), np.float32(0.02618439), np.float32(0.024032775), np.float32(0.025096519), np.float32(0.024854796), np.float32(0.026254289), np.float32(0.025420468), np.float32(0.02588775), np.float32(0.028334955), np.float32(0.028976021), np.float32(0.034606874), np.float32(0.035098527), np.float32(0.03904833), np.float32(0.040455755), np.float32(0.04064016), np.float32(0.04279156), np.float32(0.043141514), np.float32(0.045613628), np.float32(0.047183897), np.float32(0.049340524), np.float32(0.05548982), np.float32(0.057064623), np.float32(0.053282958), np.float32(0.052779436), np.float32(0.052123077), np.float32(0.05329559), np.float32(0.050788503), np.float32(0.049667314), np.float32(0.055529144), np.float32(0.05356081), np.float32(0.04750908), np.float32(0.0453118), np.float32(0.044127643), np.float32(0.03929976), np.float32(0.03275895), np.float32(0.03108699), np.float32(0.032714114), np.float32(0.034988888), np.float32(0.036076173), np.float32(0.039453115), np.float32(0.040034685), np.float32(0.04565476), np.float32(0.04770038), np.float32(0.04770633), np.float32(0.0458273), np.float32(0.042910703), np.float32(0.050591152), np.float32(0.056962732), np.float32(0.054608975), np.float32(0.057567827), np.float32(0.067801684), np.float32(0.0670827), np.float32(0.05983079), np.float32(0.061802123), np.float32(0.069645345), np.float32(0.05959335), np.float32(0.053863056), np.float32(0.053401727), np.float32(0.04648379), np.float32(0.043319013), np.float32(0.039955236), np.float32(0.03905963), np.float32(0.0374187), np.float32(0.034144484), np.float32(0.035874296), np.float32(0.03453231), np.float32(0.037051547), np.float32(0.04024295), np.float32(0.05340578), np.float32(0.07012705), np.float32(0.08304546), np.float32(0.09427813), np.float32(0.11814512), np.float32(0.13171326), np.float32(0.1347643), np.float32(0.15177141), np.float32(0.17440122), np.float32(0.22111179), np.float32(0.2643366), np.float32(0.30884627), np.float32(0.37636155), np.float32(0.46946657), np.float32(0.5644909), np.float32(0.6773343), np.float32(0.7676363), np.float32(0.78473395), np.float32(0.81320184), np.float32(0.83371735), np.float32(0.84944266), np.float32(0.8360784), np.float32(0.8454986), np.float32(0.8478098), np.float32(0.8454692), np.float32(0.82282525), np.float32(0.78593034), np.float32(0.77083343), np.float32(0.75202805), np.float32(0.74453074), np.float32(0.73206645), np.float32(0.6762826), np.float32(0.5417639), np.float32(0.3882885), np.float32(0.3182547), np.float32(0.2813175), np.float32(0.22802208), np.float32(0.1852942), np.float32(0.14270447), np.float32(0.12056722), np.float32(0.08664935), np.float32(0.08019507), np.float32(0.065726206), np.float32(0.06401404), np.float32(0.057784997), np.float32(0.04958574), np.float32(0.044248797), np.float32(0.038375538), np.float32(0.03549956), np.float32(0.03656603), np.float32(0.039039142), np.float32(0.037923817), np.float32(0.041714825), np.float32(0.04437109), np.float32(0.0492604), np.float32(0.045450497), np.float32(0.052419793), np.float32(0.05375576), np.float32(0.05369107), np.float32(0.052775227), np.float32(0.050774954), np.float32(0.058247622), np.float32(0.06131622), np.float32(0.057162035), np.float32(0.059664194), np.float32(0.06434735), np.float32(0.062130842), np.float32(0.057570387), np.float32(0.055467844), np.float32(0.059103485), np.float32(0.055499975), np.float32(0.057473697), np.float32(0.061605643), np.float32(0.053805772), np.float32(0.041976318), np.float32(0.039474364), np.float32(0.036275253), np.float32(0.029666139), np.float32(0.022205113), np.float32(0.020857263), np.float32(0.018106239), np.float32(0.017616944), np.float32(0.015927842), np.float32(0.01763126), np.float32(0.01733343), np.float32(0.015052219), np.float32(0.014405349), np.float32(0.016202224), np.float32(0.018567441), np.float32(0.02097268), np.float32(0.024665073), np.float32(0.032794278), np.float32(0.036201723), np.float32(0.03693952), np.float32(0.04624097), np.float32(0.047154132), np.float32(0.040692378), np.float32(0.044501837), np.float32(0.05416682), np.float32(0.050633594), np.float32(0.04325119), np.float32(0.05072047), np.float32(0.05642513), np.float32(0.05476136), np.float32(0.056812868), np.float32(0.0660965), np.float32(0.06897825), np.float32(0.061918586), np.float32(0.06278027), np.float32(0.07062735), np.float32(0.0648379), np.float32(0.05574533), np.float32(0.058522508), np.float32(0.058929183), np.float32(0.047388993), np.float32(0.040258884), np.float32(0.04289865), np.float32(0.038403597), np.float32(0.03030837), np.float32(0.029148085), np.float32(0.033835437), np.float32(0.027847406), np.float32(0.026478168), np.float32(0.029726442), np.float32(0.03284234), np.float32(0.027968345), np.float32(0.028159473), np.float32(0.033365842), np.float32(0.03521961), np.float32(0.034250766), np.float32(0.03813809), np.float32(0.041639987), np.float32(0.0416242), np.float32(0.043194003), np.float32(0.04951415), np.float32(0.05800635), np.float32(0.05551278), np.float32(0.050347682), np.float32(0.059275914), np.float32(0.06809467), np.float32(0.067449406), np.float32(0.089286864), np.float32(0.13170175), np.float32(0.149236), np.float32(0.19649263), np.float32(0.25870594), np.float32(0.29922515), np.float32(0.33581463), np.float32(0.43941057), np.float32(0.5246001), np.float32(0.55389005), np.float32(0.57033366), np.float32(0.6137984), np.float32(0.7499111), np.float32(0.81760645), np.float32(0.7700089), np.float32(0.68786913), np.float32(0.70702213), np.float32(0.7573803), np.float32(0.614258), np.float32(0.57563436), np.float32(0.6836951), np.float32(0.774252), np.float32(0.78195), np.float32(0.83936805), np.float32(0.86411947), np.float32(0.64298546), np.float32(0.41116557), np.float32(0.43635923), np.float32(0.5370368), np.float32(0.36056864), np.float32(0.68705726), np.float32(0.68012863), np.float32(0.4543458), np.float32(0.550333), np.float32(0.62664944), np.float32(0.7267683), np.float32(0.7042746), np.float32(0.6823836), np.float32(0.81942225), np.float32(0.78084683), np.float32(0.8901344), np.float32(0.8862891), np.float32(0.8938055), np.float32(0.90018797), np.float32(0.9332554), np.float32(0.9492681), np.float32(0.93173647), np.float32(0.93241817), np.float32(0.9396379), np.float32(0.94798154), np.float32(0.9413107), np.float32(0.93866986), np.float32(0.9395993), np.float32(0.94438887), np.float32(0.9474374), np.float32(0.94279915), np.float32(0.95900184), np.float32(0.96617126), np.float32(0.9482553), np.float32(0.96021134), np.float32(0.93224967), np.float32(0.92027897), np.float32(0.91819453), np.float32(0.92319435), np.float32(0.9195141), np.float32(0.91124165), np.float32(0.90993434), np.float32(0.88498384), np.float32(0.8784601), np.float32(0.8663228), np.float32(0.8359825), np.float32(0.7428208), np.float32(0.59948194), np.float32(0.5230062), np.float32(0.45843926), np.float32(0.33565667), np.float32(0.33721685), np.float32(0.23913237), np.float32(0.20877488), np.float32(0.28281313), np.float32(0.27364033), np.float32(0.24826008), np.float32(0.3725352), np.float32(0.4057297), np.float32(0.44803023), np.float32(0.3153984), np.float32(0.27733648), np.float32(0.23786627), np.float32(0.21210173), np.float32(0.17613463), np.float32(0.1892236), np.float32(0.2010563), np.float32(0.1839282), np.float32(0.17293313), np.float32(0.14950185), np.float32(0.13345172), np.float32(0.14690143), np.float32(0.13294077), np.float32(0.10042473), np.float32(0.081039794), np.float32(0.06678858), np.float32(0.06518035), np.float32(0.050940957), np.float32(0.04931639), np.float32(0.044508114), np.float32(0.05272676), np.float32(0.057129506), np.float32(0.057517286), np.float32(0.056825005), np.float32(0.056152645), np.float32(0.06583061), np.float32(0.08017219), np.float32(0.077203974), np.float32(0.1367817), np.float32(0.104801334), np.float32(0.08437452), np.float32(0.08709662), np.float32(0.086735785), np.float32(0.08392022), np.float32(0.09358321), np.float32(0.08074442), np.float32(0.083086886), np.float32(0.108610824), np.float32(0.13226913), np.float32(0.120356955), np.float32(0.10879227), np.float32(0.097040765), np.float32(0.08395625), np.float32(0.076857924), np.float32(0.0827027), np.float32(0.07849101), np.float32(0.080186196), np.float32(0.07880937), np.float32(0.07698747), np.float32(0.07761925), np.float32(0.0778738), np.float32(0.07707081), np.float32(0.08192208), np.float32(0.079071164), np.float32(0.06917201), np.float32(0.07541302), np.float32(0.10104812), np.float32(0.11452142), np.float32(0.1241837), np.float32(0.10656462), np.float32(0.08813563), np.float32(0.101586916), np.float32(0.07368577), np.float32(0.07844867), np.float32(0.07518923), np.float32(0.07590974), np.float32(0.06904531), np.float32(0.10153924), np.float32(0.08381313), np.float32(0.07228243), np.float32(0.066298455), np.float32(0.0632006), np.float32(0.0608777), np.float32(0.05564582), np.float32(0.057925373), np.float32(0.062244523), np.float32(0.058713432), np.float32(0.05174755), np.float32(0.051833294), np.float32(0.05240446), np.float32(0.040344145), np.float32(0.035146188), np.float32(0.039874807), np.float32(0.033868056), np.float32(0.033677153), np.float32(0.037544806), np.float32(0.03980261), np.float32(0.03970965), np.float32(0.04300077), np.float32(0.04950248), np.float32(0.04892815), np.float32(0.043925967), np.float32(0.04173743), np.float32(0.045222964), np.float32(0.043284696), np.float32(0.0461449), np.float32(0.04815302), np.float32(0.048772722), np.float32(0.046311095), np.float32(0.04898913), np.float32(0.048690792), np.float32(0.05021887), np.float32(0.045592964), np.float32(0.05205393), np.float32(0.056783386), np.float32(0.05946331), np.float32(0.06097013), np.float32(0.069341816), np.float32(0.0702485), np.float32(0.06280505), np.float32(0.054288715), np.float32(0.05189575), np.float32(0.04686584), np.float32(0.039920114), np.float32(0.03337413), np.float32(0.03455151), np.float32(0.034560904), np.float32(0.0291952), np.float32(0.03019768), np.float32(0.030248936), np.float32(0.027890837), np.float32(0.029327601), np.float32(0.029568667), np.float32(0.028418187), np.float32(0.030287636), np.float32(0.028042966), np.float32(0.02681266), np.float32(0.023809586), np.float32(0.02176874), np.float32(0.022917302), np.float32(0.022836534), np.float32(0.023081236), np.float32(0.022705836), np.float32(0.024442827), np.float32(0.031518117), np.float32(0.030383231), np.float32(0.032705966), np.float32(0.041040774), np.float32(0.050002042), np.float32(0.056612056), np.float32(0.061607838), np.float32(0.07419571), np.float32(0.08635328), np.float32(0.11392635), np.float32(0.14204165), np.float32(0.16931291), np.float32(0.22071688), np.float32(0.24444991), np.float32(0.28489608), np.float32(0.3140537), np.float32(0.34489536), np.float32(0.40257743), np.float32(0.49716103), np.float32(0.5690247), np.float32(0.62401867), np.float32(0.6830162), np.float32(0.7590554), np.float32(0.7597613), np.float32(0.76668376), np.float32(0.78523505), np.float32(0.8277147), np.float32(0.84245193), np.float32(0.83330286), np.float32(0.8012247), np.float32(0.77417964), np.float32(0.75451994), np.float32(0.71962744), np.float32(0.6848267), np.float32(0.6086677), np.float32(0.5840657), np.float32(0.53794557), np.float32(0.47220132), np.float32(0.46047473), np.float32(0.4212428), np.float32(0.37439445), np.float32(0.29570976), np.float32(0.2819464), np.float32(0.2501965), np.float32(0.19613257), np.float32(0.16901132), np.float32(0.14173064), np.float32(0.13246994), np.float32(0.11028138), np.float32(0.09734895), np.float32(0.09998317), np.float32(0.086821355), np.float32(0.073850565), np.float32(0.08051334), np.float32(0.08301745), np.float32(0.08357756), np.float32(0.07947449), np.float32(0.07986215), np.float32(0.08084244), np.float32(0.07125566), np.float32(0.06298496), np.float32(0.059260976), np.float32(0.05385074), np.float32(0.048696812), np.float32(0.04208626), np.float32(0.040154293), np.float32(0.035595343), np.float32(0.0324015), np.float32(0.034405082), np.float32(0.03849473), np.float32(0.03444698), np.float32(0.034871787), np.float32(0.042887688), np.float32(0.044118132), np.float32(0.044039253), np.float32(0.051734917), np.float32(0.061489955), np.float32(0.057346433), np.float32(0.06650613), np.float32(0.069951415), np.float32(0.072709665), np.float32(0.07709885), np.float32(0.07496675), np.float32(0.08140604), np.float32(0.09706028), np.float32(0.106509715), np.float32(0.12748817), np.float32(0.14930521), np.float32(0.16108142), np.float32(0.15321536), np.float32(0.1505843), np.float32(0.15464018), np.float32(0.14294136), np.float32(0.11695816), np.float32(0.13837574), np.float32(0.17284164), np.float32(0.15200797), np.float32(0.15446742), np.float32(0.1659931), np.float32(0.17001402), np.float32(0.14981624), np.float32(0.13173632), np.float32(0.106258675), np.float32(0.092230424), np.float32(0.068954356), np.float32(0.06528018), np.float32(0.068004265), np.float32(0.062150817), np.float32(0.062432747), np.float32(0.06501028), np.float32(0.06527075), np.float32(0.059270944), np.float32(0.057727814), np.float32(0.060828377), np.float32(0.06320288), np.float32(0.058852088), np.float32(0.059921622), np.float32(0.06813412), np.float32(0.06815624), np.float32(0.074923344), np.float32(0.07910473), np.float32(0.08480227), np.float32(0.08628776), np.float32(0.08145164), np.float32(0.079058476), np.float32(0.0800688), np.float32(0.0774759), np.float32(0.07176868), np.float32(0.07170778), np.float32(0.08015677), np.float32(0.068950206), np.float32(0.06428146), np.float32(0.07094438), np.float32(0.07148505), np.float32(0.059028585), np.float32(0.064629585), np.float32(0.07092691), np.float32(0.06433785), np.float32(0.05996089), np.float32(0.06784517), np.float32(0.078553975), np.float32(0.07308692), np.float32(0.06454047), np.float32(0.065667845), np.float32(0.065726236), np.float32(0.057799444), np.float32(0.049943905), np.float32(0.046888974), np.float32(0.04027346), np.float32(0.03758857), np.float32(0.036436785), np.float32(0.036956005), np.float32(0.029239299), np.float32(0.02452034), np.float32(0.02852657), np.float32(0.028318817), np.float32(0.02621106), np.float32(0.032261018), np.float32(0.036296062), np.float32(0.032342944), np.float32(0.0305218), np.float32(0.03884019), np.float32(0.040458728), np.float32(0.040508125), np.float32(0.037837245), np.float32(0.035458785), np.float32(0.03477312), np.float32(0.03151606), np.float32(0.027244871), np.float32(0.029905211), np.float32(0.028612377), np.float32(0.026856972), np.float32(0.029600425), np.float32(0.031834435), np.float32(0.03415823), np.float32(0.037015364), np.float32(0.04661792), np.float32(0.055029534), np.float32(0.060565732), np.float32(0.07401457), np.float32(0.08444142), np.float32(0.08270244), np.float32(0.08749256), np.float32(0.096675314), np.float32(0.1040785), np.float32(0.09428942), np.float32(0.10371808), np.float32(0.10030255), np.float32(0.09988468), np.float32(0.09967777), np.float32(0.116908476), np.float32(0.13663217), np.float32(0.14635262), np.float32(0.16979875), np.float32(0.20517005), np.float32(0.254095), np.float32(0.26096576), np.float32(0.27112597), np.float32(0.34100232), np.float32(0.39811516), np.float32(0.3880201), np.float32(0.43507415), np.float32(0.50746256), np.float32(0.53768235), np.float32(0.56409156), np.float32(0.6344512), np.float32(0.71288055), np.float32(0.6784827), np.float32(0.71901065), np.float32(0.7375049), np.float32(0.7500395), np.float32(0.7340359), np.float32(0.74344575), np.float32(0.7329854), np.float32(0.752753), np.float32(0.79548466), np.float32(0.80210716), np.float32(0.7945139), np.float32(0.7850081), np.float32(0.70858884), np.float32(0.7837749), np.float32(0.7085767), np.float32(0.72292787), np.float32(0.7344738), np.float32(0.74069804), np.float32(0.6714285), np.float32(0.57320917), np.float32(0.524559), np.float32(0.49764046), np.float32(0.47148603), np.float32(0.34170702), np.float32(0.27590162), np.float32(0.27115226), np.float32(0.27078763), np.float32(0.23879072), np.float32(0.23841476), np.float32(0.23759201), np.float32(0.21631694), np.float32(0.15021443), np.float32(0.113765344), np.float32(0.08841027), np.float32(0.07471112), np.float32(0.06265607), np.float32(0.05782865), np.float32(0.052494902), np.float32(0.041333597), np.float32(0.038916193), np.float32(0.041984558), np.float32(0.034815244), np.float32(0.031307478), np.float32(0.032678537), np.float32(0.032829378), np.float32(0.030859312), np.float32(0.034553934), np.float32(0.037252612), np.float32(0.042573757), np.float32(0.04121186), np.float32(0.04725025), np.float32(0.062731795), np.float32(0.06401336), np.float32(0.06670146), np.float32(0.07082502), np.float32(0.085253835), np.float32(0.078133374), np.float32(0.07606931), np.float32(0.08362904), np.float32(0.0865957), np.float32(0.085514836), np.float32(0.08651666), np.float32(0.096911676), np.float32(0.09345547), np.float32(0.09082671), np.float32(0.091898866), np.float32(0.094323486), np.float32(0.08970287), np.float32(0.080788106), np.float32(0.06937244), np.float32(0.06446941), np.float32(0.06347862), np.float32(0.069777094), np.float32(0.061815344), np.float32(0.060735498), np.float32(0.06832427), np.float32(0.06716077), np.float32(0.06350566), np.float32(0.06486014), np.float32(0.06026188), np.float32(0.05768371), np.float32(0.05683593), np.float32(0.062433776), np.float32(0.05175718), np.float32(0.052001473), np.float32(0.050088625), np.float32(0.052183527), np.float32(0.05926191), np.float32(0.061698277), np.float32(0.062869154), np.float32(0.058495782), np.float32(0.06120642), np.float32(0.06561099), np.float32(0.0701048), np.float32(0.06529169), np.float32(0.060428098), np.float32(0.057235632), np.float32(0.04955256), np.float32(0.04053992), np.float32(0.036131207), np.float32(0.039328016), np.float32(0.042137887), np.float32(0.044861387), np.float32(0.048663974), np.float32(0.058365855), np.float32(0.056934368), np.float32(0.056694537), np.float32(0.05806756), np.float32(0.060212903), np.float32(0.06708596), np.float32(0.06613867), np.float32(0.06176158), np.float32(0.056096837), np.float32(0.050371602), np.float32(0.03904482), np.float32(0.03394948), np.float32(0.031318143), np.float32(0.02828201), np.float32(0.026049957), np.float32(0.02437434), np.float32(0.025355846), np.float32(0.029295499), np.float32(0.032599833), np.float32(0.037239984), np.float32(0.035033118), np.float32(0.033595588), np.float32(0.04023657), np.float32(0.040908977), np.float32(0.042383503), np.float32(0.03954422), np.float32(0.040367287), np.float32(0.041914877), np.float32(0.03969416), np.float32(0.036601458), np.float32(0.037560653), np.float32(0.040188584), np.float32(0.04117318), np.float32(0.042351067), np.float32(0.04686392), np.float32(0.051332768), np.float32(0.05367375), np.float32(0.06643812), np.float32(0.07966667), np.float32(0.08706406), np.float32(0.10265722), np.float32(0.11554928), np.float32(0.11410273), np.float32(0.11389825), np.float32(0.11704702), np.float32(0.11227526), np.float32(0.10179523), np.float32(0.092908405), np.float32(0.08073437), np.float32(0.07856109), np.float32(0.07518474), np.float32(0.070924826), np.float32(0.07336483), np.float32(0.078355946), np.float32(0.08195557), np.float32(0.08386536), np.float32(0.08540037), np.float32(0.08708024), np.float32(0.08964354), np.float32(0.08523344), np.float32(0.08672488), np.float32(0.07978636), np.float32(0.08296563), np.float32(0.08129995), np.float32(0.067051545), np.float32(0.058002498), np.float32(0.06441294), np.float32(0.06325849), np.float32(0.058825076), np.float32(0.058963038), np.float32(0.068131685), np.float32(0.072113305), np.float32(0.064403616), np.float32(0.06534167), np.float32(0.06801849), np.float32(0.06982504), np.float32(0.05968821), np.float32(0.054126047), np.float32(0.05048542), np.float32(0.04772426), np.float32(0.045508467), np.float32(0.041706707), np.float32(0.038214203), np.float32(0.03615395), np.float32(0.032345198), np.float32(0.03278911), np.float32(0.03058186), np.float32(0.028458185), np.float32(0.029435124), np.float32(0.033200815), np.float32(0.03573346), np.float32(0.040737763), np.float32(0.051910833), np.float32(0.05374686), np.float32(0.051906362), np.float32(0.049345687), np.float32(0.049371988), np.float32(0.051937416), np.float32(0.050010774), np.float32(0.050021797), np.float32(0.0502401), np.float32(0.049885146), np.float32(0.047931135), np.float32(0.04613969), np.float32(0.052278537), np.float32(0.057612073), np.float32(0.052889045), np.float32(0.059049275), np.float32(0.06944276), np.float32(0.069109894), np.float32(0.067533925), np.float32(0.074242316), np.float32(0.086076066), np.float32(0.06956884), np.float32(0.058202047), np.float32(0.056258935), np.float32(0.048637602), np.float32(0.03766015), np.float32(0.035088707), np.float32(0.037834503), np.float32(0.034241445), np.float32(0.032606654), np.float32(0.033729047), np.float32(0.03643547), np.float32(0.035428405), np.float32(0.035970647), np.float32(0.044329662), np.float32(0.049557414), np.float32(0.048041545), np.float32(0.051628664), np.float32(0.06687898), np.float32(0.071628384), np.float32(0.07132453), np.float32(0.08578187), np.float32(0.09604002), np.float32(0.105855525), np.float32(0.10732984), np.float32(0.13581967), np.float32(0.1841178), np.float32(0.26238135), np.float32(0.33301657), np.float32(0.40743724), np.float32(0.4344961), np.float32(0.45145187), np.float32(0.45991814), np.float32(0.5213235), np.float32(0.46820086), np.float32(0.42720363), np.float32(0.46248916), np.float32(0.41028965), np.float32(0.33046), np.float32(0.40123922), np.float32(0.44267377), np.float32(0.36122203), np.float32(0.2669785), np.float32(0.23074815), np.float32(0.18295531), np.float32(0.15456901), np.float32(0.14140138), np.float32(0.101875104), np.float32(0.09361553), np.float32(0.089241795), np.float32(0.086946085), np.float32(0.075864665), np.float32(0.07673889), np.float32(0.07865107), np.float32(0.07468526), np.float32(0.067410976), np.float32(0.07530454), np.float32(0.07867106), np.float32(0.08281156), np.float32(0.08239166), np.float32(0.0909978), np.float32(0.10155798), np.float32(0.11016898), np.float32(0.104991004), np.float32(0.12847506), np.float32(0.15212668), np.float32(0.16595224), np.float32(0.15556519), np.float32(0.16420296), np.float32(0.18358977), np.float32(0.16685371), np.float32(0.17097014), np.float32(0.1624107), np.float32(0.15169474), np.float32(0.14420958), np.float32(0.1616231), np.float32(0.15669434), np.float32(0.15968592), np.float32(0.1480344), np.float32(0.14785725), np.float32(0.15515803), np.float32(0.16712984), np.float32(0.2016148), np.float32(0.21146977), np.float32(0.20299718), np.float32(0.20858228), np.float32(0.21145053), np.float32(0.2155016), np.float32(0.20770693), np.float32(0.20523095), np.float32(0.21832618), np.float32(0.18836604), np.float32(0.15055336), np.float32(0.14580843), np.float32(0.14921401), np.float32(0.13743272), np.float32(0.11644479), np.float32(0.10994954), np.float32(0.121436924), np.float32(0.12150677), np.float32(0.11731783), np.float32(0.10946202), np.float32(0.11842268), np.float32(0.12604746), np.float32(0.1248995), np.float32(0.13678919), np.float32(0.13972351), np.float32(0.14463958), np.float32(0.14625424), np.float32(0.14802104), np.float32(0.15656696), np.float32(0.15937431), np.float32(0.16423935), np.float32(0.16758521), np.float32(0.16323522), np.float32(0.15910037), np.float32(0.16339414), np.float32(0.1563925), np.float32(0.13887937), np.float32(0.13404064), np.float32(0.13371912), np.float32(0.12787814), np.float32(0.13030973), np.float32(0.13869357), np.float32(0.13593842), np.float32(0.12157083), np.float32(0.12674522), np.float32(0.124262035), np.float32(0.10084948), np.float32(0.100705475), np.float32(0.08707478), np.float32(0.07531096), np.float32(0.06693182), np.float32(0.07635626), np.float32(0.07423319), np.float32(0.074456565), np.float32(0.08622984), np.float32(0.089062944), np.float32(0.085889295), np.float32(0.08666432), np.float32(0.08501049), np.float32(0.08272665), np.float32(0.079859175), np.float32(0.07719305), np.float32(0.07802853), np.float32(0.07459545), np.float32(0.0701142), np.float32(0.07260135), np.float32(0.07615336), np.float32(0.085706174), np.float32(0.08863966), np.float32(0.09379635), np.float32(0.109147124), np.float32(0.1192815), np.float32(0.10074588), np.float32(0.0948642), np.float32(0.092077136), np.float32(0.07754935), np.float32(0.06961552), np.float32(0.07161887), np.float32(0.072454154), np.float32(0.06788609), np.float32(0.07327579), np.float32(0.0736683), np.float32(0.08457021), np.float32(0.09441408), np.float32(0.0969036), np.float32(0.09203049), np.float32(0.10063515), np.float32(0.10774565), np.float32(0.11482433), np.float32(0.11446481), np.float32(0.13476257), np.float32(0.1239922), np.float32(0.110315725), np.float32(0.11398548), np.float32(0.10217133), np.float32(0.07715864), np.float32(0.07609013), np.float32(0.07657968), np.float32(0.066724606), np.float32(0.067852706), np.float32(0.06459083), np.float32(0.059850186), np.float32(0.05207865), np.float32(0.049597777), np.float32(0.04860336), np.float32(0.05672428), np.float32(0.05275161), np.float32(0.045365453), np.float32(0.04323455), np.float32(0.052504156), np.float32(0.055726558), np.float32(0.053672556), np.float32(0.06281115), np.float32(0.066107646), np.float32(0.05764357), np.float32(0.064819306), np.float32(0.07528304), np.float32(0.075298026), np.float32(0.07606819), np.float32(0.09064974), np.float32(0.10985756), np.float32(0.10879156), np.float32(0.10652336), np.float32(0.11069744), np.float32(0.117794685), np.float32(0.099019796), np.float32(0.08825141), np.float32(0.08580575), np.float32(0.07935993), np.float32(0.06391919), np.float32(0.06037001), np.float32(0.057543997), np.float32(0.056797843), np.float32(0.054401197), np.float32(0.050630808), np.float32(0.052688215), np.float32(0.05041512), np.float32(0.048202805), np.float32(0.057994004), np.float32(0.060990132), np.float32(0.07003019), np.float32(0.0897961), np.float32(0.08469882), np.float32(0.100638755), np.float32(0.11172279), np.float32(0.11629182), np.float32(0.13610911), np.float32(0.16572005), np.float32(0.16119564), np.float32(0.21066955), np.float32(0.2136145), np.float32(0.2325069), np.float32(0.24815036), np.float32(0.21831284), np.float32(0.21793206), np.float32(0.26006067), np.float32(0.25751665), np.float32(0.2178184), np.float32(0.27146477), np.float32(0.2103394), np.float32(0.23637418), np.float32(0.21717964), np.float32(0.18564747), np.float32(0.17345078), np.float32(0.13169613), np.float32(0.11942674), np.float32(0.1103436), np.float32(0.087826476), np.float32(0.07556587), np.float32(0.066888444), np.float32(0.057889346), np.float32(0.047946416), np.float32(0.04119938), np.float32(0.035199717), np.float32(0.032046326), np.float32(0.028204104), np.float32(0.027420359), np.float32(0.026690274), np.float32(0.027772542), np.float32(0.027659066), np.float32(0.027009865), np.float32(0.030601438), np.float32(0.032060035), np.float32(0.03340819), np.float32(0.03513845), np.float32(0.035193678), np.float32(0.036922723), np.float32(0.040304538), np.float32(0.042264435), np.float32(0.038898647), np.float32(0.041419018), np.float32(0.045665145), np.float32(0.04653757), np.float32(0.04565256), np.float32(0.04390871), np.float32(0.046393044), np.float32(0.049820267), np.float32(0.044032678), np.float32(0.041480042), np.float32(0.044904865), np.float32(0.042788737), np.float32(0.040536318), np.float32(0.039835338), np.float32(0.041009087), np.float32(0.038638987), np.float32(0.037964705), np.float32(0.03597903), np.float32(0.03475779), np.float32(0.037216034), np.float32(0.040466122), np.float32(0.041078724), np.float32(0.039795633), np.float32(0.04079222), np.float32(0.039931886), np.float32(0.038478576), np.float32(0.041945823), np.float32(0.04269206), np.float32(0.046959445), np.float32(0.057918206), np.float32(0.068667695), np.float32(0.07050325), np.float32(0.07703217), np.float32(0.088247135), np.float32(0.09354696), np.float32(0.09345792), np.float32(0.095495954), np.float32(0.09547324), np.float32(0.09215526), np.float32(0.093645945), np.float32(0.09121556), np.float32(0.090526186), np.float32(0.08965679), np.float32(0.085781276), np.float32(0.08065738), np.float32(0.082204), np.float32(0.08069975), np.float32(0.08192053), np.float32(0.08473195), np.float32(0.08428041), np.float32(0.08071567), np.float32(0.079077415), np.float32(0.070003994), np.float32(0.06044582), np.float32(0.05690254), np.float32(0.061148003), np.float32(0.052051164), np.float32(0.052489568), np.float32(0.053199135), np.float32(0.064221375), np.float32(0.07447805), np.float32(0.07710107), np.float32(0.08438062), np.float32(0.09838871), np.float32(0.09590558), np.float32(0.09410398), np.float32(0.10449158), np.float32(0.1214358), np.float32(0.111435466), np.float32(0.105427034), np.float32(0.12229792), np.float32(0.12196546), np.float32(0.10098704), np.float32(0.099268705), np.float32(0.10327483), np.float32(0.089836724), np.float32(0.087841414), np.float32(0.09684523), np.float32(0.0900851), np.float32(0.07583584), np.float32(0.07931264), np.float32(0.07761083), np.float32(0.0716604), np.float32(0.0630559), np.float32(0.05595413), np.float32(0.057733778), np.float32(0.05357918), np.float32(0.0505733), np.float32(0.05373852), np.float32(0.055759527), np.float32(0.05485198), np.float32(0.05707015), np.float32(0.06731751), np.float32(0.07328422), np.float32(0.07248747), np.float32(0.094741955), np.float32(0.11601), np.float32(0.13533014), np.float32(0.13857935), np.float32(0.15950225), np.float32(0.17196424), np.float32(0.17046194), np.float32(0.17710954), np.float32(0.19988474), np.float32(0.21100372), np.float32(0.23725572), np.float32(0.27635112), np.float32(0.2902423), np.float32(0.33538952), np.float32(0.32653478), np.float32(0.3436553), np.float32(0.33791623), np.float32(0.2809564), np.float32(0.23917593), np.float32(0.22515737), np.float32(0.24357864), np.float32(0.23944432), np.float32(0.21278518), np.float32(0.20705926), np.float32(0.1987918), np.float32(0.16695409), np.float32(0.12271886), np.float32(0.122338414), np.float32(0.12854752), np.float32(0.12682113), np.float32(0.14971709), np.float32(0.14987852), np.float32(0.16383557), np.float32(0.16455376), np.float32(0.18029419), np.float32(0.19287486), np.float32(0.24738723), np.float32(0.2222131), np.float32(0.27911583), np.float32(0.3131303), np.float32(0.25998688), np.float32(0.33067232), np.float32(0.4131816), np.float32(0.3846665), np.float32(0.4119006), np.float32(0.090171516), np.float32(0.088584825), np.float32(0.087433845), np.float32(0.07972124), np.float32(0.08016098), np.float32(0.07648099), np.float32(0.06565826), np.float32(0.05361198), np.float32(0.060818598), np.float32(0.059730005), np.float32(0.053999472), np.float32(0.05795179), np.float32(0.059175134), np.float32(0.055941407), np.float32(0.048172887), np.float32(0.0457387), np.float32(0.050264247), np.float32(0.046134677), np.float32(0.040816795), np.float32(0.040278263), np.float32(0.037522737), np.float32(0.03452084), np.float32(0.032271873), np.float32(0.028861744), np.float32(0.027686395), np.float32(0.025200838), np.float32(0.022700507), np.float32(0.023015771), np.float32(0.023685368), np.float32(0.024739096), np.float32(0.027433842), np.float32(0.031532004), np.float32(0.031801596), np.float32(0.031395376), np.float32(0.038432125), np.float32(0.049755365), np.float32(0.0586202), np.float32(0.07103529), np.float32(0.09096256), np.float32(0.12069151), np.float32(0.15531103), np.float32(0.20747858), np.float32(0.28159183), np.float32(0.32472634), np.float32(0.38627747), np.float32(0.43740466), np.float32(0.46438926), np.float32(0.53936046), np.float32(0.6438704), np.float32(0.70560277), np.float32(0.7314913), np.float32(0.7457477), np.float32(0.77777207), np.float32(0.75359714), np.float32(0.73603624), np.float32(0.69768083), np.float32(0.67330486), np.float32(0.65077317), np.float32(0.6522231), np.float32(0.64771944), np.float32(0.6208797), np.float32(0.5647864), np.float32(0.5528791), np.float32(0.5194936), np.float32(0.4175491), np.float32(0.40932143), np.float32(0.39010867), np.float32(0.34498942), np.float32(0.308552), np.float32(0.33131325), np.float32(0.30500492), np.float32(0.24001063), np.float32(0.16089381), np.float32(0.114582695), np.float32(0.10763499), np.float32(0.0883556), np.float32(0.07883756), np.float32(0.075548165), np.float32(0.06383943), np.float32(0.06603913), np.float32(0.06790598), np.float32(0.0702632), np.float32(0.058833245), np.float32(0.05725834), np.float32(0.058590565), np.float32(0.05213991), np.float32(0.04747687), np.float32(0.04382701), np.float32(0.045597654), np.float32(0.038359396), np.float32(0.03431796), np.float32(0.036906082), np.float32(0.036836207), np.float32(0.030127501), np.float32(0.02747968), np.float32(0.031359263), np.float32(0.028978294), np.float32(0.025496306), np.float32(0.028082805), np.float32(0.030933136), np.float32(0.03326793), np.float32(0.03298386), np.float32(0.033218138), np.float32(0.034166586), np.float32(0.035064243), np.float32(0.038145248), np.float32(0.04667154), np.float32(0.051910806), np.float32(0.049895644), np.float32(0.06108477), np.float32(0.06628894), np.float32(0.07148439), np.float32(0.07694729), np.float32(0.089793295), np.float32(0.08746242), np.float32(0.08347318), np.float32(0.08652286), np.float32(0.09235173), np.float32(0.08317085), np.float32(0.065285034), np.float32(0.06848954), np.float32(0.06596528), np.float32(0.05829997), np.float32(0.051254515), np.float32(0.04727261), np.float32(0.04460352), np.float32(0.04957616), np.float32(0.04834796), np.float32(0.04171755), np.float32(0.036493003), np.float32(0.0308326), np.float32(0.026446719), np.float32(0.024826907), np.float32(0.02280778), np.float32(0.026030228), np.float32(0.026643232), np.float32(0.026775347), np.float32(0.030256946), np.float32(0.036821697), np.float32(0.043286946), np.float32(0.045253012), np.float32(0.05213175), np.float32(0.06469399), np.float32(0.0740891), np.float32(0.0709277), np.float32(0.08035365), np.float32(0.09424706), np.float32(0.08731526), np.float32(0.08739035), np.float32(0.078007646), np.float32(0.07476643), np.float32(0.0758914), np.float32(0.081316695), np.float32(0.077400066), np.float32(0.07378067), np.float32(0.08192118), np.float32(0.0860798), np.float32(0.08753493), np.float32(0.08970859), np.float32(0.089414746), np.float32(0.08388485), np.float32(0.077655785), np.float32(0.0739397), np.float32(0.06700934), np.float32(0.059237096), np.float32(0.059014168), np.float32(0.0543964), np.float32(0.049384758), np.float32(0.050959643), np.float32(0.049330045), np.float32(0.043906856), np.float32(0.044123806), np.float32(0.045423694), np.float32(0.048740137), np.float32(0.04985267), np.float32(0.04816871), np.float32(0.052293424), np.float32(0.050765153), np.float32(0.052635774), np.float32(0.04663753), np.float32(0.045103543), np.float32(0.044412453), np.float32(0.043666553), np.float32(0.04383971), np.float32(0.043415625), np.float32(0.04431624), np.float32(0.051824715), np.float32(0.05458256), np.float32(0.06019029), np.float32(0.06357994), np.float32(0.07152963), np.float32(0.07374912), np.float32(0.07675588), np.float32(0.0900127), np.float32(0.09844439), np.float32(0.10618961), np.float32(0.10434376), np.float32(0.0961844), np.float32(0.08867156), np.float32(0.08832841), np.float32(0.07789924), np.float32(0.06631902), np.float32(0.06783786), np.float32(0.07365797), np.float32(0.07142904), np.float32(0.074719176), np.float32(0.08002057), np.float32(0.08933511), np.float32(0.09891904), np.float32(0.10133939), np.float32(0.107678354), np.float32(0.10377978), np.float32(0.10586607), np.float32(0.109515205), np.float32(0.123932235), np.float32(0.14337131), np.float32(0.18991178), np.float32(0.21046989), np.float32(0.32634354), np.float32(0.45298165), np.float32(0.62538236), np.float32(0.6842992), np.float32(0.7521514), np.float32(0.7922395), np.float32(0.82579434), np.float32(0.8484077), np.float32(0.8850506), np.float32(0.88721126), np.float32(0.9134892), np.float32(0.94552296), np.float32(0.9641542), np.float32(0.9626122), np.float32(0.96508026), np.float32(0.9650382), np.float32(0.9642434), np.float32(0.9605014), np.float32(0.9451893), np.float32(0.9342487), np.float32(0.93047714), np.float32(0.90776765), np.float32(0.8570943), np.float32(0.84513426), np.float32(0.7475175), np.float32(0.7467651), np.float32(0.73286325), np.float32(0.69337416), np.float32(0.6357395), np.float32(0.6082086), np.float32(0.5217445), np.float32(0.49928138), np.float32(0.45185214), np.float32(0.42025882), np.float32(0.40676868), np.float32(0.34089145), np.float32(0.2759686), np.float32(0.22464733), np.float32(0.18130043), np.float32(0.1455268), np.float32(0.12347664), np.float32(0.123913914), np.float32(0.11832091), np.float32(0.102337375), np.float32(0.086233966), np.float32(0.09318201), np.float32(0.08163286), np.float32(0.06653736), np.float32(0.065218344), np.float32(0.0653589), np.float32(0.053596787), np.float32(0.04509723), np.float32(0.043611865), np.float32(0.04748653), np.float32(0.041485086), np.float32(0.03789301), np.float32(0.043426104), np.float32(0.040867466), np.float32(0.040585395), np.float32(0.037865873), np.float32(0.03806836), np.float32(0.034269083), np.float32(0.036176726), np.float32(0.031221885), np.float32(0.03592871), np.float32(0.031247936), np.float32(0.028505798), np.float32(0.028746394), np.float32(0.030953279), np.float32(0.02741549), np.float32(0.026953267), np.float32(0.031281408), np.float32(0.031476367), np.float32(0.031090703), np.float32(0.037214108), np.float32(0.043623243), np.float32(0.04694419), np.float32(0.05256926), np.float32(0.056956712), np.float32(0.057529442), np.float32(0.059468787), np.float32(0.059272002), np.float32(0.05595487), np.float32(0.060030125), np.float32(0.068270124), np.float32(0.06941712), np.float32(0.06893037), np.float32(0.075540245), np.float32(0.08153039), np.float32(0.07824789), np.float32(0.08470964), np.float32(0.09600535), np.float32(0.091227055), np.float32(0.09245005), np.float32(0.105277956), np.float32(0.10111042), np.float32(0.108914346), np.float32(0.11745816), np.float32(0.12107365), np.float32(0.118258886), np.float32(0.109844424), np.float32(0.09651473), np.float32(0.096963584), np.float32(0.09632089), np.float32(0.07332021), np.float32(0.06348025), np.float32(0.06563128), np.float32(0.052767027), np.float32(0.044339616), np.float32(0.04206303), np.float32(0.04513849), np.float32(0.043399777), np.float32(0.043031815), np.float32(0.04582096), np.float32(0.042294342), np.float32(0.037094623), np.float32(0.03369882), np.float32(0.038355745), np.float32(0.03807547), np.float32(0.03563837), np.float32(0.034301158), np.float32(0.03254478), np.float32(0.02748732), np.float32(0.029538456), np.float32(0.027016351), np.float32(0.02195282), np.float32(0.019375088), np.float32(0.019934125), np.float32(0.021834351), np.float32(0.020454466), np.float32(0.022074692), np.float32(0.025986843), np.float32(0.027744366), np.float32(0.030769454), np.float32(0.030859066), np.float32(0.034840465), np.float32(0.03465925), np.float32(0.036062174), np.float32(0.03982083), np.float32(0.039456055), np.float32(0.040117957), np.float32(0.037256844), np.float32(0.035784222), np.float32(0.036102712), np.float32(0.031197643), np.float32(0.026042512), np.float32(0.02694714), np.float32(0.027109781), np.float32(0.026923906), np.float32(0.027718881), np.float32(0.028698828), np.float32(0.02776162), np.float32(0.026752828), np.float32(0.028502418), np.float32(0.031526826), np.float32(0.029729597), np.float32(0.02903169), np.float32(0.032542024), np.float32(0.035811786), np.float32(0.034988664), np.float32(0.03628818), np.float32(0.038073808), np.float32(0.04066265), np.float32(0.041574787), np.float32(0.0433897), np.float32(0.049692843), np.float32(0.044714585), np.float32(0.047593564), np.float32(0.05467928), np.float32(0.05377269), np.float32(0.047921583), np.float32(0.044103473), np.float32(0.04508184), np.float32(0.04713161), np.float32(0.05058048), np.float32(0.05293088), np.float32(0.051352184), np.float32(0.053885043), np.float32(0.048894975), np.float32(0.04609082), np.float32(0.049051344), np.float32(0.044048727), np.float32(0.03778939), np.float32(0.039470397), np.float32(0.037449885), np.float32(0.03584099), np.float32(0.034011915), np.float32(0.03318986), np.float32(0.034078892), np.float32(0.037160646), np.float32(0.041011836), np.float32(0.046661716), np.float32(0.04386802), np.float32(0.048805922), np.float32(0.05655158), np.float32(0.05878501), np.float32(0.057028994), np.float32(0.07195398), np.float32(0.075531736), np.float32(0.07613026), np.float32(0.091851704), np.float32(0.0992719), np.float32(0.09574272), np.float32(0.09219077), np.float32(0.10277131), np.float32(0.1081121), np.float32(0.10277606), np.float32(0.09479689), np.float32(0.082835294), np.float32(0.07069545), np.float32(0.06870172), np.float32(0.06816251), np.float32(0.060142152), np.float32(0.048992172), np.float32(0.04645516), np.float32(0.04535641), np.float32(0.04171902), np.float32(0.036753494), np.float32(0.039499667), np.float32(0.04104449), np.float32(0.040055342), np.float32(0.039771587), np.float32(0.039164323), np.float32(0.038431834), np.float32(0.035984118), np.float32(0.038826227), np.float32(0.03924914), np.float32(0.03890906), np.float32(0.03867862), np.float32(0.040012773), np.float32(0.039407354), np.float32(0.04124345), np.float32(0.041771572), np.float32(0.042990565), np.float32(0.04278976), np.float32(0.044156216), np.float32(0.04750985), np.float32(0.04987263), np.float32(0.050475422), np.float32(0.047811013), np.float32(0.049281474), np.float32(0.05258939), np.float32(0.04923315), np.float32(0.045047242), np.float32(0.043680206), np.float32(0.039458856), np.float32(0.035877496), np.float32(0.035015423), np.float32(0.036818307), np.float32(0.034854427), np.float32(0.032595363), np.float32(0.035131823), np.float32(0.036693595), np.float32(0.036337715), np.float32(0.03619925), np.float32(0.035026427), np.float32(0.038233962), np.float32(0.041231275), np.float32(0.043819137), np.float32(0.042062655), np.float32(0.044816222), np.float32(0.049114667), np.float32(0.061595764), np.float32(0.078274414), np.float32(0.088031396), np.float32(0.10694133), np.float32(0.16733105), np.float32(0.19616844), np.float32(0.25987828), np.float32(0.29785135), np.float32(0.3561152), np.float32(0.4626224), np.float32(0.48328066), np.float32(0.56255287), np.float32(0.64574856), np.float32(0.7429241), np.float32(0.80730236), np.float32(0.8520682), np.float32(0.8758929), np.float32(0.9039062), np.float32(0.9200408), np.float32(0.9319111), np.float32(0.94746214), np.float32(0.9484012), np.float32(0.9495465), np.float32(0.9472197), np.float32(0.9442275), np.float32(0.9471091), np.float32(0.9409932), np.float32(0.9304311), np.float32(0.8973831), np.float32(0.88549393), np.float32(0.8788627), np.float32(0.8381668), np.float32(0.80560327), np.float32(0.80280465), np.float32(0.7823226), np.float32(0.73842555), np.float32(0.71135926), np.float32(0.6954411), np.float32(0.6336339), np.float32(0.4733763), np.float32(0.34808236), np.float32(0.2736481), np.float32(0.16893686), np.float32(0.13301499), np.float32(0.099385336), np.float32(0.068054795), np.float32(0.066333815), np.float32(0.065651245), np.float32(0.066114515), np.float32(0.076571435), np.float32(0.07568652), np.float32(0.075660825), np.float32(0.07930602), np.float32(0.08360082), np.float32(0.07026204), np.float32(0.065812945), np.float32(0.06571566), np.float32(0.05525294), np.float32(0.046921965), np.float32(0.048130292), np.float32(0.04432195), np.float32(0.0399361), np.float32(0.0381579), np.float32(0.04273706), np.float32(0.04399588), np.float32(0.042562358), np.float32(0.048781056), np.float32(0.052617673), np.float32(0.045674704), np.float32(0.042202972), np.float32(0.037093535), np.float32(0.03590946), np.float32(0.03235166), np.float32(0.025251854), np.float32(0.032713745), np.float32(0.034152713), np.float32(0.04277002), np.float32(0.05069614), np.float32(0.06355629), np.float32(0.067268334), np.float32(0.069142245), np.float32(0.082317986), np.float32(0.10194951), np.float32(0.13573088), np.float32(0.20034064), np.float32(0.22419152), np.float32(0.2263108), np.float32(0.23820505), np.float32(0.26117024), np.float32(0.2762672), np.float32(0.29354596), np.float32(0.339605), np.float32(0.3177425), np.float32(0.35758206), np.float32(0.28006274), np.float32(0.2669895), np.float32(0.2265836), np.float32(0.19495687), np.float32(0.17299603), np.float32(0.19098787), np.float32(0.16404432), np.float32(0.124663815), np.float32(0.11707842), np.float32(0.11976745), np.float32(0.102825716), np.float32(0.08405225), np.float32(0.07685395), np.float32(0.078508966), np.float32(0.059993543), np.float32(0.05084306), np.float32(0.051702235), np.float32(0.05090714), np.float32(0.04528679), np.float32(0.03945646), np.float32(0.039909102), np.float32(0.03440485), np.float32(0.029050453), np.float32(0.026377711), np.float32(0.02689761), np.float32(0.02416267), np.float32(0.022403566), np.float32(0.02726947), np.float32(0.029278439), np.float32(0.027434012), np.float32(0.029226288), np.float32(0.034566894), np.float32(0.035160687), np.float32(0.034973476), np.float32(0.040177602), np.float32(0.038518403), np.float32(0.03094478), np.float32(0.030655771), np.float32(0.040620606), np.float32(0.040032327), np.float32(0.035506707), np.float32(0.04162671), np.float32(0.046665803), np.float32(0.04670154), np.float32(0.04313695), np.float32(0.052137237), np.float32(0.062445108), np.float32(0.06699924), np.float32(0.06834619), np.float32(0.08622117), np.float32(0.10083543), np.float32(0.083464466), np.float32(0.07359525), np.float32(0.06888104), np.float32(0.070703454), np.float32(0.060992863), np.float32(0.0523509), np.float32(0.04030637), np.float32(0.03223746), np.float32(0.030005911), np.float32(0.032444805), np.float32(0.030121602), np.float32(0.023970697), np.float32(0.026388317), np.float32(0.032095812), np.float32(0.029102229), np.float32(0.02414522), np.float32(0.028123068), np.float32(0.031885915), np.float32(0.03237589), np.float32(0.02979144), np.float32(0.026938714), np.float32(0.03034896), np.float32(0.026543694), np.float32(0.024435885), np.float32(0.025424099), np.float32(0.02752076), np.float32(0.026421), np.float32(0.027562318), np.float32(0.02706743), np.float32(0.0282769), np.float32(0.028483108), np.float32(0.028321475), np.float32(0.032319434), np.float32(0.034929525), np.float32(0.037099358), np.float32(0.03965223), np.float32(0.04533549), np.float32(0.05047293), np.float32(0.053878017), np.float32(0.062867835), np.float32(0.06878938), np.float32(0.07405983), np.float32(0.07466961), np.float32(0.075235), np.float32(0.08549798), np.float32(0.08356465), np.float32(0.082523346), np.float32(0.08312108), np.float32(0.08504729), np.float32(0.07257647), np.float32(0.09058856), np.float32(0.08965955), np.float32(0.0871647), np.float32(0.08661694), np.float32(0.08325256), np.float32(0.09041537), np.float32(0.08805243), np.float32(0.08077538), np.float32(0.07935453), np.float32(0.07588772), np.float32(0.069317415), np.float32(0.068783686), np.float32(0.06593057), np.float32(0.061740037), np.float32(0.05739962), np.float32(0.05620496), np.float32(0.052441385), np.float32(0.057543255), np.float32(0.060950942), np.float32(0.06718239), np.float32(0.064103544), np.float32(0.07376394), np.float32(0.08189146), np.float32(0.09923454), np.float32(0.10296711), np.float32(0.1221842), np.float32(0.14886701), np.float32(0.16882624), np.float32(0.1892433), np.float32(0.24917541), np.float32(0.27394658), np.float32(0.3574629), np.float32(0.49567673), np.float32(0.5954936), np.float32(0.7168637), np.float32(0.7273061), np.float32(0.72022575), np.float32(0.7515875), np.float32(0.7671364), np.float32(0.7928625), np.float32(0.8292008), np.float32(0.813155), np.float32(0.8009276), np.float32(0.7875685), np.float32(0.7800719), np.float32(0.7686776), np.float32(0.71674746), np.float32(0.6948788), np.float32(0.7230226), np.float32(0.6971622), np.float32(0.6405972), np.float32(0.6309084), np.float32(0.64943194), np.float32(0.60311157), np.float32(0.53477174), np.float32(0.4741165), np.float32(0.45807087), np.float32(0.371633), np.float32(0.32724246), np.float32(0.23948602), np.float32(0.17431183), np.float32(0.12582287), np.float32(0.11369143), np.float32(0.10333097), np.float32(0.09908801), np.float32(0.08883631), np.float32(0.098600455), np.float32(0.10435626), np.float32(0.101549), np.float32(0.11320215), np.float32(0.115633026), np.float32(0.14046419), np.float32(0.1290635), np.float32(0.12155795), np.float32(0.13449675), np.float32(0.1362529), np.float32(0.12649989), np.float32(0.13952462), np.float32(0.14057896), np.float32(0.12944442), np.float32(0.12647383), np.float32(0.122899696), np.float32(0.13413686), np.float32(0.12917271), np.float32(0.13834466), np.float32(0.15623698), np.float32(0.15140334), np.float32(0.14879091), np.float32(0.15898137), np.float32(0.16364962), np.float32(0.16582304), np.float32(0.16110565), np.float32(0.16768554), np.float32(0.17227355), np.float32(0.17331041), np.float32(0.17536065), np.float32(0.17910482), np.float32(0.19398044), np.float32(0.19835563), np.float32(0.18814933), np.float32(0.19552335), np.float32(0.19219688), np.float32(0.16551447), np.float32(0.18359862), np.float32(0.18854618), np.float32(0.16830316), np.float32(0.15274386), np.float32(0.16026102)], 'MGDLPRDPGHVVEQLSRSLQTLKDRLESLELQLRTNASTTGLPSDFREVLQRRLGELERQLLRKVAELEDEKSLLHNETSVHRQKTENTLNALLQRVTELERGTQAVFCKYCDCTTAGNSAFKSPDAFKVSLPLRTNYLYGKIKKTLPELYAFTICLWLRSSASPGIGTPFSYAVPGQANEIVLIEWGNNPIELLINDKVAQLPLFVSDGKWHHICITWTTRDGMWEAFQDGEKLGTGENLAPWHPIKPGGVLILGQEQDTVGDRFDATQAFVGELSQFNIWDRVLRAQEIINIANCSTNMPGNIIPWVDNNVNVFGGASKWPVETCEERLLDL': [np.float32(0.73861164), np.float32(0.6960459), np.float32(0.69748306), np.float32(0.68258965), np.float32(0.6802497), np.float32(0.68077826), np.float32(0.6767409), np.float32(0.6561088), np.float32(0.65142936), np.float32(0.63470596), np.float32(0.57957816), np.float32(0.5359538), np.float32(0.4819076), np.float32(0.4461366), np.float32(0.4501454), np.float32(0.45161307), np.float32(0.45109117), np.float32(0.42278647), np.float32(0.35454273), np.float32(0.35068005), np.float32(0.35402566), np.float32(0.32829005), np.float32(0.33744976), np.float32(0.36465803), np.float32(0.39018896), np.float32(0.38982448), np.float32(0.3823911), np.float32(0.3922974), np.float32(0.39833173), np.float32(0.4086095), np.float32(0.4015637), np.float32(0.4123352), np.float32(0.4368963), np.float32(0.44077873), np.float32(0.43423027), np.float32(0.4280584), np.float32(0.43061295), np.float32(0.42469817), np.float32(0.42134684), np.float32(0.41842338), np.float32(0.43106315), np.float32(0.43490013), np.float32(0.44710946), np.float32(0.4246556), np.float32(0.43178937), np.float32(0.41475716), np.float32(0.34879622), np.float32(0.31919807), np.float32(0.30770245), np.float32(0.25224057), np.float32(0.21724927), np.float32(0.23020554), np.float32(0.20316099), np.float32(0.1865887), np.float32(0.19150925), np.float32(0.19548886), np.float32(0.17004181), np.float32(0.16782081), np.float32(0.17489204), np.float32(0.18737687), np.float32(0.21714884), np.float32(0.23848411), np.float32(0.285724), np.float32(0.28483528), np.float32(0.29037407), np.float32(0.3236393), np.float32(0.3543864), np.float32(0.38142574), np.float32(0.40700352), np.float32(0.44103828), np.float32(0.45333618), np.float32(0.46977285), np.float32(0.48471043), np.float32(0.49667546), np.float32(0.4786095), np.float32(0.48733497), np.float32(0.5005121), np.float32(0.5248385), np.float32(0.46554682), np.float32(0.41857225), np.float32(0.41520444), np.float32(0.3429274), np.float32(0.3238071), np.float32(0.3297807), np.float32(0.33106524), np.float32(0.30238757), np.float32(0.2915633), np.float32(0.28561845), np.float32(0.23946013), np.float32(0.20375998), np.float32(0.20612629), np.float32(0.18571094), np.float32(0.17449851), np.float32(0.15999362), np.float32(0.14851229), np.float32(0.12272965), np.float32(0.0962411), np.float32(0.08231392), np.float32(0.081413314), np.float32(0.078992814), np.float32(0.066176064), np.float32(0.07112111), np.float32(0.07630394), np.float32(0.074569084), np.float32(0.07182939), np.float32(0.08149998), np.float32(0.08751964), np.float32(0.093593895), np.float32(0.11041956), np.float32(0.1492971), np.float32(0.17638575), np.float32(0.20817657), np.float32(0.2612977), np.float32(0.26151884), np.float32(0.26176748), np.float32(0.21119003), np.float32(0.19339935), np.float32(0.20367774), np.float32(0.19001202), np.float32(0.19786407), np.float32(0.18858571), np.float32(0.20696455), np.float32(0.18900278), np.float32(0.22083992), np.float32(0.23621207), np.float32(0.224095), np.float32(0.21873945), np.float32(0.21543923), np.float32(0.18478754), np.float32(0.1944885), np.float32(0.18554045), np.float32(0.15743163), np.float32(0.15112014), np.float32(0.15348832), np.float32(0.14583783), np.float32(0.11727948), np.float32(0.10938265), np.float32(0.10171416), np.float32(0.08447772), np.float32(0.07928697), np.float32(0.06852071), np.float32(0.059214417), np.float32(0.059082128), np.float32(0.052126862), np.float32(0.0486393), np.float32(0.043569252), np.float32(0.03978076), np.float32(0.04180061), np.float32(0.0449901), np.float32(0.04603721), np.float32(0.048069775), np.float32(0.05102179), np.float32(0.053113177), np.float32(0.05537159), np.float32(0.055598993), np.float32(0.058856588), np.float32(0.0586384), np.float32(0.05419267), np.float32(0.055118036), np.float32(0.06068397), np.float32(0.05715042), np.float32(0.048168648), np.float32(0.042673215), np.float32(0.04133065), np.float32(0.04405184), np.float32(0.05741906), np.float32(0.07258464), np.float32(0.07377891), np.float32(0.074949265), np.float32(0.07560857), np.float32(0.0801362), np.float32(0.074693814), np.float32(0.070022516), np.float32(0.07007705), np.float32(0.065630466), np.float32(0.054750156), np.float32(0.05062697), np.float32(0.055614516), np.float32(0.054355614), np.float32(0.04918244), np.float32(0.04644806), np.float32(0.047109857), np.float32(0.04387399), np.float32(0.043404937), np.float32(0.0415453), np.float32(0.044454344), np.float32(0.046072993), np.float32(0.050769117), np.float32(0.04794737), np.float32(0.048007548), np.float32(0.044420432), np.float32(0.039381944), np.float32(0.038674712), np.float32(0.03805346), np.float32(0.038316507), np.float32(0.03846703), np.float32(0.04135884), np.float32(0.04831267), np.float32(0.054102074), np.float32(0.060795058), np.float32(0.057735894), np.float32(0.05289598), np.float32(0.047621533), np.float32(0.044148073), np.float32(0.041799944), np.float32(0.03441077), np.float32(0.032257758), np.float32(0.030850967), np.float32(0.031104043), np.float32(0.024442593), np.float32(0.023984907), np.float32(0.02332809), np.float32(0.025920225), np.float32(0.024941646), np.float32(0.023760168), np.float32(0.025430717), np.float32(0.02689204), np.float32(0.025911372), np.float32(0.031859923), np.float32(0.03885657), np.float32(0.03945835), np.float32(0.04118517), np.float32(0.044872604), np.float32(0.04071077), np.float32(0.045368418), np.float32(0.05070814), np.float32(0.059097823), np.float32(0.07503738), np.float32(0.08765019), np.float32(0.09471173), np.float32(0.10382913), np.float32(0.11832644), np.float32(0.1262984), np.float32(0.118496366), np.float32(0.11702415), np.float32(0.10449376), np.float32(0.1079199), np.float32(0.123063385), np.float32(0.13123752), np.float32(0.12630987), np.float32(0.1273312), np.float32(0.12974843), np.float32(0.11170516), np.float32(0.10133828), np.float32(0.09261997), np.float32(0.078670576), np.float32(0.07029894), np.float32(0.06845089), np.float32(0.07036942), np.float32(0.06750716), np.float32(0.06751851), np.float32(0.057301328), np.float32(0.059541903), np.float32(0.059658896), np.float32(0.057436254), np.float32(0.05651423), np.float32(0.0551235), np.float32(0.053756215), np.float32(0.057023086), np.float32(0.056659624), np.float32(0.052191418), np.float32(0.045465983), np.float32(0.05165546), np.float32(0.05396419), np.float32(0.058032006), np.float32(0.06329592), np.float32(0.06815765), np.float32(0.0690831), np.float32(0.07836239), np.float32(0.066765964), np.float32(0.062014375), np.float32(0.059528653), np.float32(0.05670884), np.float32(0.05493553), np.float32(0.05150738), np.float32(0.052264456), np.float32(0.048765127), np.float32(0.047650922), np.float32(0.049296737), np.float32(0.041106384), np.float32(0.040049557), np.float32(0.041570768), np.float32(0.03904756), np.float32(0.03858657), np.float32(0.04077032), np.float32(0.043802187), np.float32(0.044085708), np.float32(0.045470018), np.float32(0.050385352), np.float32(0.048162054), np.float32(0.048603658), np.float32(0.051141527), np.float32(0.05103522), np.float32(0.054008193), np.float32(0.053282477), np.float32(0.052639008), np.float32(0.051263746), np.float32(0.0517304), np.float32(0.053339526), np.float32(0.05607808), np.float32(0.057340853), np.float32(0.055260643), np.float32(0.058325287), np.float32(0.06926834), np.float32(0.07928491), np.float32(0.102093324), np.float32(0.10183087), np.float32(0.1272465), np.float32(0.15569602), np.float32(0.17795041), np.float32(0.19078586), np.float32(0.18110807), np.float32(0.17938289), np.float32(0.20680097), np.float32(0.19422054), np.float32(0.18827179), np.float32(0.20824693), np.float32(0.2398894), np.float32(0.26362088), np.float32(0.22860405), np.float32(0.21311517), np.float32(0.20060922), np.float32(0.20539324), np.float32(0.17566924), np.float32(0.21515206), np.float32(0.20495644), np.float32(0.17549488), np.float32(0.17415391), np.float32(0.21521235), np.float32(0.21552733), np.float32(0.1540442), np.float32(0.1654608), np.float32(0.19423763), np.float32(0.16716336)], 'MEKERRDRRHRVEEDDRWHHDEKRERRHHRDVDREEDDHRRRHKSSSSRYDKQEDDRRHHKSKEERHDRGHKSSKEEKEKTRSEKRGREQDDDLKKRSRDQEDGSKVEKRSRDQEDESRKDAKRKRDLEKETADKSVSKRSRSEFAEEEKASNVEMNGQTPAQPVVALTPASTPTPAPFSSPAPVPVPAPVPAPAAAPAAVPQTAPVAQEPSPAPEPEVAPVAGDASAIAKAKARMRQLRKELNEKLKKLPLVSEVEQLANENDSANTITPDSVVPSGTVDVVANAANIASYKRAQECVARLGFQQPPGSMALHVPGVPSAGPKVVKHPVLRLDKQGREIDEHGVVVDNRKSNISTLKVNINKQKKDAFQILHPELEEDPINNPHFDADMGMDRTKLVRQRRNSFQFVEEGRWTKKAEIFRLNNRFGAAKAREIRSKQAALAKAKAEGDINPNLIEVTERIFKDDKQHQDPIPHVEWWDFAVLPPQTQSYDEVIDGADVKFKKEKINIYVEHPVPIEPPAEPAPPPPQPLKLTKKEQKKMRTQRRLAREKERQELIRQGKIEPPKAKVKMSNLMSVLGAEATQDPTRMEHEIRTAAAERERAHTDRNLARKLTPAERREKKEKRLFDDQGTLETIVAVFRVSDISHPQTRFKVDINAQENRLTGCAIITDGMTVVIVEGGAKSIKRYTKLMLRRINWSAKEEGSGGNEQGDEEDGNEEKENKCVQVWQGSVARPAFDRFFFQKFHTAGAARKYLSDAGVGHYWDSALHYKEE': [np.float32(0.7188131), np.float32(0.7059354), np.float32(0.68845963), np.float32(0.69512266), np.float32(0.7081107), np.float32(0.6846715), np.float32(0.6777626), np.float32(0.6450972), np.float32(0.643894), np.float32(0.6068703), np.float32(0.5766686), np.float32(0.5968329), np.float32(0.60188174), np.float32(0.5894211), np.float32(0.59335536), np.float32(0.6010229), np.float32(0.61180675), np.float32(0.6126923), np.float32(0.63185555), np.float32(0.6360192), np.float32(0.63898927), np.float32(0.6364299), np.float32(0.6485874), np.float32(0.672457), np.float32(0.6944698), np.float32(0.6937183), np.float32(0.7035103), np.float32(0.72009933), np.float32(0.7326469), np.float32(0.748793), np.float32(0.784277), np.float32(0.8159684), np.float32(0.8369478), np.float32(0.8538895), np.float32(0.8594893), np.float32(0.8609062), np.float32(0.8677281), np.float32(0.87409014), np.float32(0.87710285), np.float32(0.87570596), np.float32(0.8866696), np.float32(0.8952377), np.float32(0.89618444), np.float32(0.9002631), np.float32(0.9053466), np.float32(0.9084969), np.float32(0.9161975), np.float32(0.92141193), np.float32(0.925585), np.float32(0.9326454), np.float32(0.9375175), np.float32(0.93519795), np.float32(0.93843377), np.float32(0.9381505), np.float32(0.9404255), np.float32(0.9412146), np.float32(0.9384631), np.float32(0.9424679), np.float32(0.9426951), np.float32(0.9462521), np.float32(0.95012426), np.float32(0.94899523), np.float32(0.9474723), np.float32(0.95358324), np.float32(0.956043), np.float32(0.95679355), np.float32(0.9576266), np.float32(0.9581159), np.float32(0.9592111), np.float32(0.95772094), np.float32(0.9606606), np.float32(0.9583721), np.float32(0.95901346), np.float32(0.9574691), np.float32(0.9591333), np.float32(0.9559417), np.float32(0.9567428), np.float32(0.95708424), np.float32(0.9588221), np.float32(0.9555331), np.float32(0.95323575), np.float32(0.95143485), np.float32(0.9520619), np.float32(0.94858474), np.float32(0.943715), np.float32(0.9435245), np.float32(0.93974096), np.float32(0.93787843), np.float32(0.9335593), np.float32(0.93283904), np.float32(0.93902785), np.float32(0.93893355), np.float32(0.9357709), np.float32(0.93306404), np.float32(0.92839843), np.float32(0.9291743), np.float32(0.92575747), np.float32(0.922809), np.float32(0.92150253), np.float32(0.922534), np.float32(0.9220335), np.float32(0.9170213), np.float32(0.915761), np.float32(0.9165669), np.float32(0.9125287), np.float32(0.91547805), np.float32(0.91555154), np.float32(0.9189032), np.float32(0.91832817), np.float32(0.9094159), np.float32(0.9057054), np.float32(0.9070687), np.float32(0.9114037), np.float32(0.90882075), np.float32(0.90919435), np.float32(0.9088066), np.float32(0.9125803), np.float32(0.9139037), np.float32(0.9140982), np.float32(0.9138596), np.float32(0.9109226), np.float32(0.90997154), np.float32(0.9095372), np.float32(0.9135075), np.float32(0.9114392), np.float32(0.9150376), np.float32(0.91264343), np.float32(0.913003), np.float32(0.9162576), np.float32(0.9175093), np.float32(0.9229688), np.float32(0.92085785), np.float32(0.9226392), np.float32(0.9323396), np.float32(0.9374695), np.float32(0.9412373), np.float32(0.9426583), np.float32(0.94337004), np.float32(0.9432848), np.float32(0.9492629), np.float32(0.9539052), np.float32(0.9565091), np.float32(0.9581433), np.float32(0.9576091), np.float32(0.9623023), np.float32(0.9644783), np.float32(0.9668879), np.float32(0.9684956), np.float32(0.9690062), np.float32(0.9694853), np.float32(0.97102284), np.float32(0.970932), np.float32(0.97276074), np.float32(0.9750607), np.float32(0.9756202), np.float32(0.976453), np.float32(0.9785365), np.float32(0.97887826), np.float32(0.9798313), np.float32(0.980375), np.float32(0.98096704), np.float32(0.98075104), np.float32(0.98125917), np.float32(0.98197055), np.float32(0.9824385), np.float32(0.9826885), np.float32(0.9825665), np.float32(0.9834266), np.float32(0.98346764), np.float32(0.98348224), np.float32(0.9834668), np.float32(0.9837843), np.float32(0.98405313), np.float32(0.9844267), np.float32(0.98385274), np.float32(0.9841208), np.float32(0.98400545), np.float32(0.9837428), np.float32(0.98403984), np.float32(0.98472613), np.float32(0.984616), np.float32(0.9848498), np.float32(0.985007), np.float32(0.98520505), np.float32(0.9854152), np.float32(0.98540765), np.float32(0.98533255), np.float32(0.98527676), np.float32(0.9852128), np.float32(0.9854923), np.float32(0.9854498), np.float32(0.9851062), np.float32(0.985637), np.float32(0.9858592), np.float32(0.98596394), np.float32(0.98619837), np.float32(0.98601204), np.float32(0.9862403), np.float32(0.986246), np.float32(0.98600405), np.float32(0.98601925), np.float32(0.98660266), np.float32(0.9862751), np.float32(0.9860556), np.float32(0.9860925), np.float32(0.9856558), np.float32(0.9853116), np.float32(0.9853939), np.float32(0.9840717), np.float32(0.98375505), np.float32(0.9836134), np.float32(0.98283213), np.float32(0.9821999), np.float32(0.9805571), np.float32(0.97878736), np.float32(0.97682095), np.float32(0.9718624), np.float32(0.9689359), np.float32(0.96153015), np.float32(0.9531606), np.float32(0.9456606), np.float32(0.93713504), np.float32(0.9277673), np.float32(0.9162983), np.float32(0.89840096), np.float32(0.88066584), np.float32(0.8651671), np.float32(0.8282469), np.float32(0.8057838), np.float32(0.793691), np.float32(0.762017), np.float32(0.71586317), np.float32(0.701465), np.float32(0.6939966), np.float32(0.68469185), np.float32(0.6912499), np.float32(0.6906184), np.float32(0.6945701), np.float32(0.69541806), np.float32(0.702049), np.float32(0.69855493), np.float32(0.6992526), np.float32(0.6747175), np.float32(0.6673357), np.float32(0.65762657), np.float32(0.6513734), np.float32(0.66309845), np.float32(0.6465462), np.float32(0.6198725), np.float32(0.6298868), np.float32(0.66265994), np.float32(0.6889375), np.float32(0.71409667), np.float32(0.7101886), np.float32(0.7187566), np.float32(0.7334379), np.float32(0.7497122), np.float32(0.7417356), np.float32(0.7181267), np.float32(0.745907), np.float32(0.72453415), np.float32(0.7185942), np.float32(0.7121722), np.float32(0.71170217), np.float32(0.702591), np.float32(0.705092), np.float32(0.74617213), np.float32(0.7542897), np.float32(0.76777625), np.float32(0.7624573), np.float32(0.70275474), np.float32(0.70786375), np.float32(0.6592276), np.float32(0.6204715), np.float32(0.5721146), np.float32(0.5575891), np.float32(0.56053126), np.float32(0.55191785), np.float32(0.5363371), np.float32(0.50651956), np.float32(0.47170684), np.float32(0.5145786), np.float32(0.52572334), np.float32(0.42236736), np.float32(0.3687667), np.float32(0.38770267), np.float32(0.31537285), np.float32(0.28134292), np.float32(0.27621192), np.float32(0.30080777), np.float32(0.26824167), np.float32(0.2759206), np.float32(0.37310493), np.float32(0.37876624), np.float32(0.46453086), np.float32(0.48233327), np.float32(0.5645021), np.float32(0.48855338), np.float32(0.5377452), np.float32(0.6667921), np.float32(0.56304824), np.float32(0.81543595), np.float32(0.79157704), np.float32(0.6510164), np.float32(0.67105484), np.float32(0.79116124), np.float32(0.6618903), np.float32(0.72969127), np.float32(0.84842074), np.float32(0.41813275), np.float32(0.5004704), np.float32(0.5148977), np.float32(0.47794867), np.float32(0.4238851), np.float32(0.489106), np.float32(0.4648114), np.float32(0.4104012), np.float32(0.37885198), np.float32(0.4146267), np.float32(0.5116386), np.float32(0.7796994), np.float32(0.65126646), np.float32(0.7011601), np.float32(0.8277735), np.float32(0.8234303), np.float32(0.5919832), np.float32(0.6375989), np.float32(0.5860101), np.float32(0.6835084), np.float32(0.75109524), np.float32(0.7949963), np.float32(0.83831507), np.float32(0.8587754), np.float32(0.85404444), np.float32(0.85671455), np.float32(0.8406418), np.float32(0.8798989), np.float32(0.9138296), np.float32(0.9112643), np.float32(0.9241677), np.float32(0.9217405), np.float32(0.9168588), np.float32(0.865492), np.float32(0.8950667), np.float32(0.84285927), np.float32(0.7409624), np.float32(0.8519806), np.float32(0.8845559), np.float32(0.85852426), np.float32(0.8568354), np.float32(0.8505415), np.float32(0.78242606), np.float32(0.8418754), np.float32(0.8031525), np.float32(0.8264659), np.float32(0.8229533), np.float32(0.76975745), np.float32(0.72430897), np.float32(0.6716495), np.float32(0.69726056), np.float32(0.67097557), np.float32(0.6973148), np.float32(0.72362393), np.float32(0.7074064), np.float32(0.7139773), np.float32(0.66580683), np.float32(0.7164306), np.float32(0.6983706), np.float32(0.7221887), np.float32(0.7842006), np.float32(0.76204413), np.float32(0.7376342), np.float32(0.70066464), np.float32(0.71851254), np.float32(0.68645597), np.float32(0.66754234), np.float32(0.63721997), np.float32(0.6651549), np.float32(0.6268199), np.float32(0.61906385), np.float32(0.69693506), np.float32(0.65188026), np.float32(0.659997), np.float32(0.68095964), np.float32(0.67437077), np.float32(0.64141196), np.float32(0.65418625), np.float32(0.66437906), np.float32(0.6618563), np.float32(0.65511507), np.float32(0.61335415), np.float32(0.5979113), np.float32(0.567646), np.float32(0.5625577), np.float32(0.535166), np.float32(0.5110657), np.float32(0.47099087), np.float32(0.5039981), np.float32(0.47518253), np.float32(0.46272132), np.float32(0.45941916), np.float32(0.43371102), np.float32(0.38719794), np.float32(0.403894), np.float32(0.35660157), np.float32(0.33261728), np.float32(0.34438217), np.float32(0.327979), np.float32(0.3214291), np.float32(0.3207728), np.float32(0.32372272), np.float32(0.31174096), np.float32(0.32030618), np.float32(0.3141499), np.float32(0.28863233), np.float32(0.2917899), np.float32(0.30521002), np.float32(0.31666523), np.float32(0.3187601), np.float32(0.30035365), np.float32(0.31759027), np.float32(0.3144297), np.float32(0.3087291), np.float32(0.30510306), np.float32(0.3061722), np.float32(0.31108359), np.float32(0.31893948), np.float32(0.31835577), np.float32(0.3360151), np.float32(0.35660157), np.float32(0.36242977), np.float32(0.40135494), np.float32(0.4237903), np.float32(0.4410327), np.float32(0.49869427), np.float32(0.5378189), np.float32(0.49149), np.float32(0.5159136), np.float32(0.532014), np.float32(0.5656324), np.float32(0.5883938), np.float32(0.6244831), np.float32(0.6342508), np.float32(0.6325507), np.float32(0.6214154), np.float32(0.5874299), np.float32(0.5902387), np.float32(0.547592), np.float32(0.56793064), np.float32(0.55578506), np.float32(0.55831856), np.float32(0.5795354), np.float32(0.5467689), np.float32(0.5331554), np.float32(0.51563644), np.float32(0.4717887), np.float32(0.47608727), np.float32(0.46085504), np.float32(0.4807673), np.float32(0.46295032), np.float32(0.5182744), np.float32(0.50960994), np.float32(0.53774136), np.float32(0.56079286), np.float32(0.5331988), np.float32(0.5300498), np.float32(0.5059255), np.float32(0.5169101), np.float32(0.4854959), np.float32(0.5166633), np.float32(0.5579027), np.float32(0.52170986), np.float32(0.46514678), np.float32(0.53246826), np.float32(0.485416), np.float32(0.48294613), np.float32(0.5288618), np.float32(0.50875753), np.float32(0.4616981), np.float32(0.51657665), np.float32(0.5056348), np.float32(0.4958473), np.float32(0.48035488), np.float32(0.4748262), np.float32(0.50221145), np.float32(0.5177358), np.float32(0.50683063), np.float32(0.49455908), np.float32(0.5029687), np.float32(0.5433169), np.float32(0.55745846), np.float32(0.4922356), np.float32(0.523484), np.float32(0.5131667), np.float32(0.519737), np.float32(0.5274621), np.float32(0.635626), np.float32(0.6575177), np.float32(0.55658597), np.float32(0.5623137), np.float32(0.54151434), np.float32(0.6596834), np.float32(0.6926475), np.float32(0.70365584), np.float32(0.67291564), np.float32(0.71464574), np.float32(0.7371191), np.float32(0.75061774), np.float32(0.7522764), np.float32(0.77534574), np.float32(0.7940902), np.float32(0.8184613), np.float32(0.8415212), np.float32(0.86406434), np.float32(0.8750942), np.float32(0.88818574), np.float32(0.9052543), np.float32(0.91434014), np.float32(0.9305509), np.float32(0.94663393), np.float32(0.9555954), np.float32(0.9566187), np.float32(0.9594934), np.float32(0.9634531), np.float32(0.9629854), np.float32(0.96188027), np.float32(0.9629249), np.float32(0.9613805), np.float32(0.95983076), np.float32(0.9579501), np.float32(0.95521325), np.float32(0.9501566), np.float32(0.94126827), np.float32(0.92829853), np.float32(0.91847533), np.float32(0.9020396), np.float32(0.88206387), np.float32(0.8554475), np.float32(0.8344094), np.float32(0.8075435), np.float32(0.79118), np.float32(0.77426636), np.float32(0.75639606), np.float32(0.7282006), np.float32(0.7029975), np.float32(0.6933816), np.float32(0.6834546), np.float32(0.670647), np.float32(0.6744079), np.float32(0.68830407), np.float32(0.69318205), np.float32(0.6746457), np.float32(0.6842698), np.float32(0.7207167), np.float32(0.721388), np.float32(0.75411975), np.float32(0.7703613), np.float32(0.7910205), np.float32(0.8040574), np.float32(0.8094793), np.float32(0.82826114), np.float32(0.84473324), np.float32(0.853157), np.float32(0.8717799), np.float32(0.874804), np.float32(0.88756484), np.float32(0.8961196), np.float32(0.8978495), np.float32(0.9114088), np.float32(0.9143071), np.float32(0.9166525), np.float32(0.9196242), np.float32(0.9062737), np.float32(0.8863283), np.float32(0.8801658), np.float32(0.86333716), np.float32(0.8697069), np.float32(0.845656), np.float32(0.8415742), np.float32(0.7945674), np.float32(0.7760591), np.float32(0.7693611), np.float32(0.7579606), np.float32(0.7434232), np.float32(0.71733046), np.float32(0.70496804), np.float32(0.72137177), np.float32(0.731941), np.float32(0.7279166), np.float32(0.7283247), np.float32(0.70627177), np.float32(0.68756455), np.float32(0.6748183), np.float32(0.66021454), np.float32(0.6388751), np.float32(0.628848), np.float32(0.627277), np.float32(0.5981557), np.float32(0.59370786), np.float32(0.57243466), np.float32(0.59062487), np.float32(0.6000054), np.float32(0.60997224), np.float32(0.63534784), np.float32(0.64486986), np.float32(0.64719254), np.float32(0.65370625), np.float32(0.68793625), np.float32(0.7183247), np.float32(0.7226958), np.float32(0.71107423), np.float32(0.7268367), np.float32(0.713275), np.float32(0.6998458), np.float32(0.73091006), np.float32(0.6963876), np.float32(0.666746), np.float32(0.6365414), np.float32(0.5773022), np.float32(0.5072624), np.float32(0.4571534), np.float32(0.46747932), np.float32(0.40838712), np.float32(0.3160283), np.float32(0.29733554), np.float32(0.2604114), np.float32(0.23165885), np.float32(0.19934407), np.float32(0.17776556), np.float32(0.17178522), np.float32(0.1605103), np.float32(0.14864227), np.float32(0.14633195), np.float32(0.14061871), np.float32(0.13807805), np.float32(0.14367312), np.float32(0.13310876), np.float32(0.13605614), np.float32(0.14071053), np.float32(0.124567665), np.float32(0.11775857), np.float32(0.099019535), np.float32(0.099678315), np.float32(0.09686256), np.float32(0.1049768), np.float32(0.09588785), np.float32(0.10399654), np.float32(0.11068695), np.float32(0.11918505), np.float32(0.13126254), np.float32(0.13506092), np.float32(0.15192279), np.float32(0.14343405), np.float32(0.13803755), np.float32(0.13365245), np.float32(0.12074373), np.float32(0.114334464), np.float32(0.108267374), np.float32(0.10650981), np.float32(0.09828604), np.float32(0.08561461), np.float32(0.0670441), np.float32(0.055158965), np.float32(0.049865507), np.float32(0.04024977), np.float32(0.037160236), np.float32(0.0364079), np.float32(0.03701964), np.float32(0.03330983), np.float32(0.036334977), np.float32(0.03792641), np.float32(0.036249686), np.float32(0.031830724), np.float32(0.03632794), np.float32(0.041164566), np.float32(0.040135287), np.float32(0.040135194), np.float32(0.0467847), np.float32(0.052620914), np.float32(0.051928155), np.float32(0.05293551), np.float32(0.053957958), np.float32(0.049741622), np.float32(0.047403913), np.float32(0.051860154), np.float32(0.059456877), np.float32(0.06571586), np.float32(0.07376824), np.float32(0.10633331), np.float32(0.14343868), np.float32(0.15061863), np.float32(0.15268396), np.float32(0.18914177), np.float32(0.2557104), np.float32(0.30584422), np.float32(0.38081506), np.float32(0.49391553), np.float32(0.52402765), np.float32(0.5515997), np.float32(0.6258116), np.float32(0.6715712), np.float32(0.7288701), np.float32(0.7717727), np.float32(0.82888746), np.float32(0.86510843), np.float32(0.88030237), np.float32(0.8926447), np.float32(0.912346), np.float32(0.9144714), np.float32(0.92906463), np.float32(0.937908), np.float32(0.9361799), np.float32(0.9253918), np.float32(0.9114211), np.float32(0.8796485), np.float32(0.8429209), np.float32(0.82169306), np.float32(0.79319227), np.float32(0.77178144), np.float32(0.7347205), np.float32(0.6785488), np.float32(0.6124464), np.float32(0.5810766), np.float32(0.5455771), np.float32(0.41042197), np.float32(0.3857845), np.float32(0.3561667), np.float32(0.30443433), np.float32(0.21565513), np.float32(0.18686715), np.float32(0.16785072), np.float32(0.13592061), np.float32(0.109885074), np.float32(0.1114358), np.float32(0.12157761), np.float32(0.12654391), np.float32(0.12575482), np.float32(0.13061866), np.float32(0.11533309), np.float32(0.1235087), np.float32(0.124336354), np.float32(0.14113055), np.float32(0.1320383), np.float32(0.13381846), np.float32(0.12305094), np.float32(0.13695763), np.float32(0.12982194), np.float32(0.12248605), np.float32(0.119993396), np.float32(0.1184057), np.float32(0.105466075), np.float32(0.10395165), np.float32(0.112427644), np.float32(0.11649765), np.float32(0.10842051), np.float32(0.10943928), np.float32(0.12174529), np.float32(0.11717871), np.float32(0.11805216), np.float32(0.13258392), np.float32(0.14020583), np.float32(0.15204644), np.float32(0.14461881), np.float32(0.14020629), np.float32(0.1330641), np.float32(0.13890943), np.float32(0.14567941), np.float32(0.14334455), np.float32(0.13865837), np.float32(0.13952577), np.float32(0.14395453), np.float32(0.15901452)], 'MAKENADLVATTFKRLRPISYLSRFLDASIREDGRPLAAFRDATITLGSISTADGSSFVRIGNTSCIAAIKAEVATPQLSRPREGYLIPNVELPAVCSSKFKPGAPGDEAQVLTSRLLALLNSSNLLDRQLLCIQDAIAVWCLYLDISFICFDGNAMDAAVLAAVSALSDTKLPAATYDPDTEQVRCSSSRTALHLEHVPFASSFSIFENQYLLSDPTAFESALSSSHATVAVLLNPSALPKSSKAKPTITYLHQSGRLSTTSSDSTTSATDQHILQLCIDRSYSRAKQLASLLHDAQLKSP': [np.float32(0.61005735), np.float32(0.5134906), np.float32(0.52852166), np.float32(0.56567764), np.float32(0.5083521), np.float32(0.49768972), np.float32(0.4662368), np.float32(0.4520417), np.float32(0.44135168), np.float32(0.41810477), np.float32(0.39204562), np.float32(0.37355095), np.float32(0.36917615), np.float32(0.2923854), np.float32(0.22578664), np.float32(0.19332422), np.float32(0.15906458), np.float32(0.14351737), np.float32(0.13708584), np.float32(0.14959483), np.float32(0.16361202), np.float32(0.18403774), np.float32(0.19586244), np.float32(0.20168406), np.float32(0.20332988), np.float32(0.17657696), np.float32(0.16277876), np.float32(0.15104015), np.float32(0.13734168), np.float32(0.131656), np.float32(0.12849155), np.float32(0.11769512), np.float32(0.11369214), np.float32(0.10929215), np.float32(0.118104056), np.float32(0.12644723), np.float32(0.117831364), np.float32(0.12532829), np.float32(0.1410217), np.float32(0.13961732), np.float32(0.13967857), np.float32(0.14701489), np.float32(0.14330591), np.float32(0.13603373), np.float32(0.114400476), np.float32(0.10056982), np.float32(0.081613936), np.float32(0.06197931), np.float32(0.060238894), np.float32(0.057249833), np.float32(0.05239732), np.float32(0.051354438), np.float32(0.056759555), np.float32(0.056409664), np.float32(0.04838483), np.float32(0.050328627), np.float32(0.052493647), np.float32(0.05278517), np.float32(0.050758664), np.float32(0.053165227), np.float32(0.057928976), np.float32(0.061864678), np.float32(0.0662163), np.float32(0.073124915), np.float32(0.07432576), np.float32(0.08112031), np.float32(0.09004479), np.float32(0.09514879), np.float32(0.10690294), np.float32(0.1240496), np.float32(0.14266549), np.float32(0.1653129), np.float32(0.1894491), np.float32(0.19425964), np.float32(0.2144811), np.float32(0.22042546), np.float32(0.23422913), np.float32(0.2347886), np.float32(0.26291788), np.float32(0.27401224), np.float32(0.2997794), np.float32(0.29835), np.float32(0.31628564), np.float32(0.31936523), np.float32(0.30556366), np.float32(0.28737128), np.float32(0.29050958), np.float32(0.296263), np.float32(0.3021853), np.float32(0.30801144), np.float32(0.32683927), np.float32(0.367759), np.float32(0.41327134), np.float32(0.43139294), np.float32(0.44079104), np.float32(0.46372145), np.float32(0.50647974), np.float32(0.43708596), np.float32(0.3448471), np.float32(0.32828322), np.float32(0.3761535), np.float32(0.29973024), np.float32(0.2886143), np.float32(0.29817194), np.float32(0.26523283), np.float32(0.23481663), np.float32(0.23392425), np.float32(0.2376936), np.float32(0.19554922), np.float32(0.20127669), np.float32(0.18816608), np.float32(0.17905204), np.float32(0.16741797), np.float32(0.16435903), np.float32(0.14002292), np.float32(0.10050094), np.float32(0.09367857), np.float32(0.081182286), np.float32(0.061659984), np.float32(0.05175208), np.float32(0.046208974), np.float32(0.038730808), np.float32(0.036637098), np.float32(0.035477586), np.float32(0.035691794), np.float32(0.033461846), np.float32(0.03324412), np.float32(0.03232402), np.float32(0.030723259), np.float32(0.030618204), np.float32(0.02960015), np.float32(0.028718108), np.float32(0.028663514), np.float32(0.02897058), np.float32(0.026026076), np.float32(0.023612533), np.float32(0.020957137), np.float32(0.019868184), np.float32(0.020622851), np.float32(0.020054946), np.float32(0.019937644), np.float32(0.020671299), np.float32(0.018719183), np.float32(0.023142591), np.float32(0.02467653), np.float32(0.023235999), np.float32(0.030160543), np.float32(0.030525632), np.float32(0.031934414), np.float32(0.03140421), np.float32(0.02945966), np.float32(0.029924527), np.float32(0.028085738), np.float32(0.026926095), np.float32(0.026762493), np.float32(0.027436225), np.float32(0.026704239), np.float32(0.028693056), np.float32(0.0369223), np.float32(0.045235585), np.float32(0.06553806), np.float32(0.06764492), np.float32(0.09904053), np.float32(0.13194054), np.float32(0.15873396), np.float32(0.1689984), np.float32(0.2189125), np.float32(0.20550174), np.float32(0.27150127), np.float32(0.2898049), np.float32(0.2980579), np.float32(0.31583375), np.float32(0.3526118), np.float32(0.361784), np.float32(0.35035074), np.float32(0.39495763), np.float32(0.44357747), np.float32(0.479328), np.float32(0.47403812), np.float32(0.5244616), np.float32(0.55789703), np.float32(0.57997423), np.float32(0.5094903), np.float32(0.56941277), np.float32(0.5138753), np.float32(0.55659425), np.float32(0.52282447), np.float32(0.48438856), np.float32(0.5595451), np.float32(0.56065613), np.float32(0.53787947), np.float32(0.5532498), np.float32(0.41200525), np.float32(0.41569662), np.float32(0.30493072), np.float32(0.18307745), np.float32(0.19638823), np.float32(0.1569343), np.float32(0.17310323), np.float32(0.1612996), np.float32(0.13912192), np.float32(0.1533849), np.float32(0.11947961), np.float32(0.11083648), np.float32(0.107607424), np.float32(0.096707106), np.float32(0.10495653), np.float32(0.103095464), np.float32(0.09150293), np.float32(0.08777708), np.float32(0.086176895), np.float32(0.091396935), np.float32(0.105905205), np.float32(0.108412914), np.float32(0.1029421), np.float32(0.12520957), np.float32(0.13307334), np.float32(0.15051988), np.float32(0.16733138), np.float32(0.14628378), np.float32(0.15877491), np.float32(0.15190572), np.float32(0.13398403), np.float32(0.1248339), np.float32(0.13848272), np.float32(0.16390842), np.float32(0.2211834), np.float32(0.20664252), np.float32(0.21788837), np.float32(0.32355374), np.float32(0.4374875), np.float32(0.46232072), np.float32(0.59138113), np.float32(0.7624337), np.float32(0.7654353), np.float32(0.75109553), np.float32(0.8105366), np.float32(0.81593317), np.float32(0.8310289), np.float32(0.921707), np.float32(0.92261446), np.float32(0.935297), np.float32(0.9423103), np.float32(0.9433304), np.float32(0.9452552), np.float32(0.93328583), np.float32(0.93730366), np.float32(0.93923676), np.float32(0.94416386), np.float32(0.9475486), np.float32(0.93974453), np.float32(0.93489397), np.float32(0.9367217), np.float32(0.9367379), np.float32(0.9423643), np.float32(0.95253456), np.float32(0.9522256), np.float32(0.94703746), np.float32(0.9438799), np.float32(0.9293877), np.float32(0.9113971), np.float32(0.88176703), np.float32(0.898822), np.float32(0.9035903), np.float32(0.9046157), np.float32(0.90825325), np.float32(0.89884406), np.float32(0.85202163), np.float32(0.8594252), np.float32(0.8120886), np.float32(0.76546913), np.float32(0.7219421), np.float32(0.69703174), np.float32(0.6318425), np.float32(0.5377736), np.float32(0.44510975), np.float32(0.4324327), np.float32(0.33837917), np.float32(0.24167363), np.float32(0.17275916), np.float32(0.1592231), np.float32(0.16858944), np.float32(0.14696078), np.float32(0.14923684), np.float32(0.16349238), np.float32(0.17742793), np.float32(0.16274713), np.float32(0.17319308), np.float32(0.20354205), np.float32(0.20115806), np.float32(0.20271024), np.float32(0.23371163), np.float32(0.2794941), np.float32(0.26048672), np.float32(0.27277514), np.float32(0.34021273), np.float32(0.35635772), np.float32(0.38105163), np.float32(0.40017635), np.float32(0.40488058), np.float32(0.43267652), np.float32(0.37605938)], 'MVVTPVEEQPPPAADASTLEEAEHAAAAATEGEGEHKSVMPVPDELLATTEGGVVQSNESSAKVDEPLLLLRHLGRSWPGAAAAAGGSGAARRERRGSGGGSPAAPTTTMGGAALVAATAKTRTRTAVEASSDVDSDNEDGVAGGVVQSNESSAKVDEPVATENSDAAPAEASVDAVNGKIPPTKLIPQHPLEGITLTERTVRITGNKKQIEAAKDIIKQAMSQVLVEANGVTRTLVLNRPKQLNALSSAMITCFLRCFTAYEEDDGVKLLIVKGKGRAFCAGGDVAAVVRSINNDSWKYGAHFFRNEFLLNYIIATYSKPQVSLLTGIVMGGGAGVSIHGRFRVVTDSTVFAMPETALGLFPDIGASYFLSRLPGFYGEYVGLTGVRLDAAEMLACGLATHFVPSDRLSLLEESLKKVDTSDPFAICGIIDQYSQQPSLKEKSALNRLEIINKCFSKKTVEEIIASLEQEAPNVADEWIASAIQSMRKASPTSMKISLRSIREGRTQTVGECLRREYRMVCHVMRGDFSRDFFEGCRAILLDRDRNPKWMPPRLEEVHDEVVEKYFSKVDEKNIFPKVDDPEWEDLDLPPRRSHGRRLVPKL': [np.float32(0.96834266), np.float32(0.9725313), np.float32(0.97573596), np.float32(0.9773942), np.float32(0.9780018), np.float32(0.9785847), np.float32(0.9784671), np.float32(0.97842616), np.float32(0.97898304), np.float32(0.9784), np.float32(0.9763031), np.float32(0.97652406), np.float32(0.976284), np.float32(0.9765132), np.float32(0.97594315), np.float32(0.9757356), np.float32(0.97465384), np.float32(0.9744023), np.float32(0.972367), np.float32(0.9715783), np.float32(0.9678505), np.float32(0.9694117), np.float32(0.9676982), np.float32(0.96769196), np.float32(0.96603817), np.float32(0.96527827), np.float32(0.9674113), np.float32(0.9674883), np.float32(0.96992636), np.float32(0.97145104), np.float32(0.9719712), np.float32(0.9718007), np.float32(0.9740976), np.float32(0.9742348), np.float32(0.97257406), np.float32(0.97202617), np.float32(0.9692211), np.float32(0.9675994), np.float32(0.9666009), np.float32(0.9675272), np.float32(0.96590436), np.float32(0.96421504), np.float32(0.9641013), np.float32(0.9639354), np.float32(0.9648891), np.float32(0.9638594), np.float32(0.96340156), np.float32(0.96512324), np.float32(0.96514136), np.float32(0.9651473), np.float32(0.9656981), np.float32(0.96487856), np.float32(0.9636686), np.float32(0.965496), np.float32(0.9651369), np.float32(0.9612749), np.float32(0.9616018), np.float32(0.9587979), np.float32(0.9553306), np.float32(0.9450325), np.float32(0.94554174), np.float32(0.94782674), np.float32(0.9489325), np.float32(0.9460731), np.float32(0.9480585), np.float32(0.9506478), np.float32(0.9557589), np.float32(0.9559034), np.float32(0.95760936), np.float32(0.9510721), np.float32(0.95041674), np.float32(0.95753163), np.float32(0.96137244), np.float32(0.96292204), np.float32(0.9638426), np.float32(0.96271396), np.float32(0.9653647), np.float32(0.96570456), np.float32(0.9641191), np.float32(0.9642864), np.float32(0.96408194), np.float32(0.9650687), np.float32(0.9672194), np.float32(0.97271097), np.float32(0.9774991), np.float32(0.9793841), np.float32(0.9818349), np.float32(0.98370105), np.float32(0.98425335), np.float32(0.9843427), np.float32(0.98417974), np.float32(0.98453933), np.float32(0.9850684), np.float32(0.9856065), np.float32(0.9858096), np.float32(0.98566335), np.float32(0.98613733), np.float32(0.98577166), np.float32(0.9854896), np.float32(0.9857488), np.float32(0.9856527), np.float32(0.98565936), np.float32(0.9853982), np.float32(0.9859861), np.float32(0.98568046), np.float32(0.9847654), np.float32(0.9847245), np.float32(0.98438674), np.float32(0.9837284), np.float32(0.98417425), np.float32(0.98340756), np.float32(0.98300695), np.float32(0.9824461), np.float32(0.98280036), np.float32(0.9822894), np.float32(0.98209816), np.float32(0.9825371), np.float32(0.9830943), np.float32(0.98353475), np.float32(0.9827223), np.float32(0.9814461), np.float32(0.980719), np.float32(0.97908336), np.float32(0.9794545), np.float32(0.9775868), np.float32(0.9772231), np.float32(0.9778715), np.float32(0.97824407), np.float32(0.97727543), np.float32(0.97767276), np.float32(0.9793073), np.float32(0.98016423), np.float32(0.9804144), np.float32(0.9807612), np.float32(0.98149604), np.float32(0.98170877), np.float32(0.9813374), np.float32(0.98103744), np.float32(0.98106295), np.float32(0.98108554), np.float32(0.9804719), np.float32(0.9800235), np.float32(0.9801411), np.float32(0.9805015), np.float32(0.9811272), np.float32(0.980824), np.float32(0.9809902), np.float32(0.9809249), np.float32(0.98127663), np.float32(0.98129475), np.float32(0.9822104), np.float32(0.9819195), np.float32(0.98140484), np.float32(0.98147947), np.float32(0.98121053), np.float32(0.9810364), np.float32(0.9809831), np.float32(0.9817484), np.float32(0.98191476), np.float32(0.9819645), np.float32(0.98215795), np.float32(0.9822), np.float32(0.9826781), np.float32(0.9818834), np.float32(0.9815088), np.float32(0.9820426), np.float32(0.98102665), np.float32(0.9804145), np.float32(0.98054343), np.float32(0.9812774), np.float32(0.98012805), np.float32(0.9788246), np.float32(0.9771682), np.float32(0.9762106), np.float32(0.97367054), np.float32(0.9689389), np.float32(0.9627156), np.float32(0.96191746), np.float32(0.9549167), np.float32(0.950974), np.float32(0.9486243), np.float32(0.94591725), np.float32(0.93785715), np.float32(0.92201036), np.float32(0.9087082), np.float32(0.8745744), np.float32(0.85042137), np.float32(0.7828708), np.float32(0.73708665), np.float32(0.68143356), np.float32(0.6198116), np.float32(0.6118185), np.float32(0.552479), np.float32(0.5416154), np.float32(0.50948304), np.float32(0.49942613), np.float32(0.51574284), np.float32(0.47222283), np.float32(0.4053778), np.float32(0.33048576), np.float32(0.3242357), np.float32(0.29855856), np.float32(0.24805005), np.float32(0.23483446), np.float32(0.23944052), np.float32(0.23865215), np.float32(0.19491698), np.float32(0.20030299), np.float32(0.19188517), np.float32(0.18545428), np.float32(0.15422717), np.float32(0.13261473), np.float32(0.14272057), np.float32(0.13923125), np.float32(0.13116372), np.float32(0.12617096), np.float32(0.13486935), np.float32(0.13248901), np.float32(0.14285393), np.float32(0.14585458), np.float32(0.1265732), np.float32(0.11543213), np.float32(0.11114218), np.float32(0.11391802), np.float32(0.09130358), np.float32(0.090129174), np.float32(0.095133685), np.float32(0.09472489), np.float32(0.0860462), np.float32(0.08512831), np.float32(0.10295232), np.float32(0.09944894), np.float32(0.089973785), np.float32(0.09723763), np.float32(0.10146911), np.float32(0.08899273), np.float32(0.077377856), np.float32(0.08038736), np.float32(0.08041083), np.float32(0.07645545), np.float32(0.05684906), np.float32(0.05685118), np.float32(0.04753793), np.float32(0.03738254), np.float32(0.033893432), np.float32(0.034176454), np.float32(0.032683562), np.float32(0.029803), np.float32(0.031398326), np.float32(0.034386728), np.float32(0.03274761), np.float32(0.033022076), np.float32(0.03802325), np.float32(0.038841143), np.float32(0.036783535), np.float32(0.037979696), np.float32(0.036583457), np.float32(0.034946132), np.float32(0.033926025), np.float32(0.035011396), np.float32(0.034334127), np.float32(0.028991688), np.float32(0.031017967), np.float32(0.03591189), np.float32(0.044187553), np.float32(0.047228534), np.float32(0.05374834), np.float32(0.059204977), np.float32(0.063529484), np.float32(0.056707624), np.float32(0.06489059), np.float32(0.072041966), np.float32(0.07011607), np.float32(0.06733464), np.float32(0.0634734), np.float32(0.05878744), np.float32(0.049779806), np.float32(0.04565358), np.float32(0.03714286), np.float32(0.034347653), np.float32(0.033532415), np.float32(0.032633137), np.float32(0.035289533), np.float32(0.04170218), np.float32(0.054122113), np.float32(0.064454734), np.float32(0.06381912), np.float32(0.07362999), np.float32(0.06595417), np.float32(0.06924977), np.float32(0.06491001), np.float32(0.06887471), np.float32(0.06933832), np.float32(0.06768972), np.float32(0.073523216), np.float32(0.07558874), np.float32(0.07791052), np.float32(0.0751713), np.float32(0.067423806), np.float32(0.06412201), np.float32(0.06606684), np.float32(0.066552274), np.float32(0.068076864), np.float32(0.06262155), np.float32(0.05973304), np.float32(0.06331396), np.float32(0.055328187), np.float32(0.05653487), np.float32(0.05439042), np.float32(0.054822434), np.float32(0.058988843), np.float32(0.050025195), np.float32(0.04656584), np.float32(0.04565379), np.float32(0.043432493), np.float32(0.038556416), np.float32(0.03708386), np.float32(0.037383713), np.float32(0.036265507), np.float32(0.03417001), np.float32(0.032486383), np.float32(0.034527082), np.float32(0.03540443), np.float32(0.036796615), np.float32(0.037952203), np.float32(0.039082937), np.float32(0.03978737), np.float32(0.034356616), np.float32(0.032540217), np.float32(0.03351484), np.float32(0.0358606), np.float32(0.03125079), np.float32(0.026528725), np.float32(0.020771982), np.float32(0.019416891), np.float32(0.020945737), np.float32(0.023451444), np.float32(0.025661342), np.float32(0.026557846), np.float32(0.031110281), np.float32(0.028559798), np.float32(0.032047663), np.float32(0.030230163), np.float32(0.029839536), np.float32(0.03208956), np.float32(0.03476128), np.float32(0.033929866), np.float32(0.031863995), np.float32(0.032892805), np.float32(0.036071654), np.float32(0.032891873), np.float32(0.031677987), np.float32(0.03390895), np.float32(0.031066488), np.float32(0.030715318), np.float32(0.03423961), np.float32(0.03265086), np.float32(0.03509657), np.float32(0.04028888), np.float32(0.036344003), np.float32(0.035053015), np.float32(0.03950025), np.float32(0.039616562), np.float32(0.04039124), np.float32(0.04588443), np.float32(0.04352533), np.float32(0.047558736), np.float32(0.048904657), np.float32(0.041786425), np.float32(0.04415709), np.float32(0.043570735), np.float32(0.042000018), np.float32(0.0434313), np.float32(0.044733506), np.float32(0.043563668), np.float32(0.040739626), np.float32(0.041774347), np.float32(0.043084584), np.float32(0.04446891), np.float32(0.040866505), np.float32(0.03662493), np.float32(0.037713382), np.float32(0.038655676), np.float32(0.039291706), np.float32(0.038308516), np.float32(0.03679211), np.float32(0.038843554), np.float32(0.033763938), np.float32(0.029753901), np.float32(0.032096863), np.float32(0.030025603), np.float32(0.03099826), np.float32(0.026677331), np.float32(0.026345264), np.float32(0.029306473), np.float32(0.033502106), np.float32(0.03518637), np.float32(0.031296156), np.float32(0.03575278), np.float32(0.03721968), np.float32(0.03263818), np.float32(0.04193338), np.float32(0.044344448), np.float32(0.044246454), np.float32(0.044720005), np.float32(0.052308537), np.float32(0.064281896), np.float32(0.067161836), np.float32(0.0725184), np.float32(0.08546663), np.float32(0.094833046), np.float32(0.104846634), np.float32(0.11077316), np.float32(0.10759025), np.float32(0.106351994), np.float32(0.09922043), np.float32(0.09413268), np.float32(0.09209207), np.float32(0.08599553), np.float32(0.067582324), np.float32(0.06862368), np.float32(0.073045336), np.float32(0.06594233), np.float32(0.07308207), np.float32(0.08764807), np.float32(0.0899781), np.float32(0.091427825), np.float32(0.11021854), np.float32(0.12408805), np.float32(0.11793529), np.float32(0.11396227), np.float32(0.13636729), np.float32(0.12503226), np.float32(0.10882941), np.float32(0.102193795), np.float32(0.09956928), np.float32(0.09482323), np.float32(0.082137465), np.float32(0.084633924), np.float32(0.09066711), np.float32(0.089407265), np.float32(0.09741665), np.float32(0.1096976), np.float32(0.11513653), np.float32(0.10917622), np.float32(0.115427405), np.float32(0.12981139), np.float32(0.13435222), np.float32(0.12104427), np.float32(0.09814027), np.float32(0.09113622), np.float32(0.08723592), np.float32(0.078661785), np.float32(0.068687946), np.float32(0.06905424), np.float32(0.06362332), np.float32(0.056681905), np.float32(0.0622374), np.float32(0.06951878), np.float32(0.07237594), np.float32(0.06877142), np.float32(0.07552344), np.float32(0.07990277), np.float32(0.079467475), np.float32(0.08099248), np.float32(0.081714906), np.float32(0.085771605), np.float32(0.079798274), np.float32(0.07605889), np.float32(0.0739011), np.float32(0.06648049), np.float32(0.05162026), np.float32(0.0512892), np.float32(0.0578146), np.float32(0.05762257), np.float32(0.049537808), np.float32(0.065459765), np.float32(0.09267593), np.float32(0.09480327), np.float32(0.10222497), np.float32(0.11975665), np.float32(0.12335036), np.float32(0.11186362), np.float32(0.10527539), np.float32(0.12879108), np.float32(0.12374412), np.float32(0.1060552), np.float32(0.106493175), np.float32(0.11371855), np.float32(0.11235769), np.float32(0.098926134), np.float32(0.108392544), np.float32(0.15000518), np.float32(0.15091234), np.float32(0.15992883), np.float32(0.19034056), np.float32(0.19641419), np.float32(0.1905487), np.float32(0.18854223), np.float32(0.1927888), np.float32(0.17204085), np.float32(0.13995184), np.float32(0.12832451), np.float32(0.12840134), np.float32(0.110239536), np.float32(0.09666475), np.float32(0.08521066), np.float32(0.09132647), np.float32(0.08358263), np.float32(0.07391758), np.float32(0.0731306), np.float32(0.074913405), np.float32(0.06828834), np.float32(0.06603845), np.float32(0.06825627), np.float32(0.06297324), np.float32(0.06498733), np.float32(0.05965494), np.float32(0.05922802), np.float32(0.05736765), np.float32(0.056848954), np.float32(0.050834086), np.float32(0.049613357), np.float32(0.054026578), np.float32(0.057596814), np.float32(0.060767863), np.float32(0.06348185), np.float32(0.061034493), np.float32(0.056429744), np.float32(0.05946853), np.float32(0.058517154), np.float32(0.05680363), np.float32(0.06325348), np.float32(0.07384822), np.float32(0.08235704), np.float32(0.09137236), np.float32(0.10870795), np.float32(0.1445872), np.float32(0.14243895), np.float32(0.13152087), np.float32(0.12594056), np.float32(0.14237973), np.float32(0.14666457), np.float32(0.13263832), np.float32(0.13226841), np.float32(0.16436478), np.float32(0.17324586), np.float32(0.17064853), np.float32(0.17633878), np.float32(0.19627538), np.float32(0.1814426), np.float32(0.16455324), np.float32(0.17822737), np.float32(0.19308238), np.float32(0.1849388), np.float32(0.17083102), np.float32(0.1702108), np.float32(0.16018096), np.float32(0.14398667), np.float32(0.14496446), np.float32(0.14641662), np.float32(0.14451815), np.float32(0.14569788), np.float32(0.15141958), np.float32(0.15424347), np.float32(0.1526134), np.float32(0.16559075), np.float32(0.19553843), np.float32(0.21648584), np.float32(0.23672079), np.float32(0.2897263), np.float32(0.3279211), np.float32(0.3030849), np.float32(0.31908584), np.float32(0.37878278), np.float32(0.40285718), np.float32(0.40216222), np.float32(0.39211518), np.float32(0.43214774), np.float32(0.46581116), np.float32(0.45088232), np.float32(0.47934663), np.float32(0.5468361), np.float32(0.54646415), np.float32(0.5404246), np.float32(0.5010054), np.float32(0.55832076), np.float32(0.58375835), np.float32(0.56016463), np.float32(0.5769887), np.float32(0.6422022), np.float32(0.7761489), np.float32(0.81656706), np.float32(0.85858876), np.float32(0.9247968), np.float32(0.9398091), np.float32(0.9585763), np.float32(0.9584785), np.float32(0.95677716), np.float32(0.9583927), np.float32(0.96263504), np.float32(0.97110987), np.float32(0.96557873)], 'MNLPAKMDVEKDKLRQMHCEFNPLSRCDGSVMYSQGATGLIGAVLGPIEVKTQNLSIDGSYLECNYRPKAGLPQVTDRIREAAIRDVLELALLSEAHPRSKMSVQIQELEDRGSIDACAVNCACLAMLIGGLPLKYSFAAVHAIINEQGEYVLDPDQSETLHQRASFTFAFDSVEGNLLLIQTKGSFKIAQFNDIECLCLAASAEIFQFYRNQVAKYHGRSEATAKKEDVNET': [np.float32(0.81591785), np.float32(0.79115003), np.float32(0.7185546), np.float32(0.70166916), np.float32(0.67230827), np.float32(0.57621306), np.float32(0.5536078), np.float32(0.48753113), np.float32(0.46648657), np.float32(0.45510164), np.float32(0.43234292), np.float32(0.39883405), np.float32(0.3613827), np.float32(0.3079385), np.float32(0.29727268), np.float32(0.29901412), np.float32(0.2782742), np.float32(0.25950855), np.float32(0.25109127), np.float32(0.22360446), np.float32(0.2086396), np.float32(0.21138233), np.float32(0.20186923), np.float32(0.1997645), np.float32(0.20322879), np.float32(0.18426475), np.float32(0.20223917), np.float32(0.19709484), np.float32(0.15794775), np.float32(0.17039022), np.float32(0.16042005), np.float32(0.16728063), np.float32(0.15445639), np.float32(0.1496493), np.float32(0.1437939), np.float32(0.15714753), np.float32(0.14796777), np.float32(0.12549931), np.float32(0.12518299), np.float32(0.15467834), np.float32(0.14731269), np.float32(0.1591252), np.float32(0.15852681), np.float32(0.1613874), np.float32(0.17670684), np.float32(0.16669448), np.float32(0.17131557), np.float32(0.15895696), np.float32(0.16539976), np.float32(0.16725273), np.float32(0.16990478), np.float32(0.16068463), np.float32(0.16928628), np.float32(0.19154379), np.float32(0.20217586), np.float32(0.20681581), np.float32(0.2398939), np.float32(0.27486077), np.float32(0.2781642), np.float32(0.27981937), np.float32(0.28340337), np.float32(0.29376447), np.float32(0.3051451), np.float32(0.3021991), np.float32(0.2735689), np.float32(0.2838317), np.float32(0.28032297), np.float32(0.30702412), np.float32(0.2655489), np.float32(0.25820094), np.float32(0.22142598), np.float32(0.19497438), np.float32(0.17016897), np.float32(0.17472744), np.float32(0.15996195), np.float32(0.1461465), np.float32(0.13149919), np.float32(0.12455738), np.float32(0.12017862), np.float32(0.10177948), np.float32(0.091873385), np.float32(0.073898196), np.float32(0.0683359), np.float32(0.071049295), np.float32(0.07280127), np.float32(0.06868924), np.float32(0.066754505), np.float32(0.07823373), np.float32(0.08412686), np.float32(0.09276619), np.float32(0.08336805), np.float32(0.10331482), np.float32(0.09997476), np.float32(0.09615815), np.float32(0.08283878), np.float32(0.10029784), np.float32(0.10864698), np.float32(0.102704786), np.float32(0.1099051), np.float32(0.12844329), np.float32(0.14625661), np.float32(0.14580065), np.float32(0.15166886), np.float32(0.15686819), np.float32(0.15664254), np.float32(0.14773305), np.float32(0.13693847), np.float32(0.12224936), np.float32(0.104257844), np.float32(0.09316098), np.float32(0.08203331), np.float32(0.06847774), np.float32(0.05856984), np.float32(0.049222026), np.float32(0.044882037), np.float32(0.03999218), np.float32(0.034519978), np.float32(0.028914563), np.float32(0.027397275), np.float32(0.026325734), np.float32(0.022094764), np.float32(0.024466643), np.float32(0.023792835), np.float32(0.023272682), np.float32(0.020605518), np.float32(0.019848473), np.float32(0.016647803), np.float32(0.019025251), np.float32(0.018534442), np.float32(0.017924167), np.float32(0.019374978), np.float32(0.020769214), np.float32(0.020788547), np.float32(0.020354852), np.float32(0.023537464), np.float32(0.027587475), np.float32(0.03447167), np.float32(0.040207043), np.float32(0.051906634), np.float32(0.05174463), np.float32(0.058392413), np.float32(0.067131124), np.float32(0.07048027), np.float32(0.0816894), np.float32(0.12309494), np.float32(0.12181297), np.float32(0.1414605), np.float32(0.14598437), np.float32(0.16320533), np.float32(0.16290118), np.float32(0.17090134), np.float32(0.17168313), np.float32(0.1695032), np.float32(0.1611926), np.float32(0.16738096), np.float32(0.16626862), np.float32(0.17048839), np.float32(0.17551282), np.float32(0.17064813), np.float32(0.16830257), np.float32(0.16351984), np.float32(0.16846189), np.float32(0.15784523), np.float32(0.15921064), np.float32(0.157634), np.float32(0.15748642), np.float32(0.14571723), np.float32(0.13176632), np.float32(0.118911594), np.float32(0.09608683), np.float32(0.09194601), np.float32(0.09013624), np.float32(0.0949208), np.float32(0.098417245), np.float32(0.086446516), np.float32(0.08060924), np.float32(0.07728179), np.float32(0.07186184), np.float32(0.06824192), np.float32(0.07477004), np.float32(0.07410832), np.float32(0.08157179), np.float32(0.09045046), np.float32(0.09507158), np.float32(0.09880932), np.float32(0.08806882), np.float32(0.08728965), np.float32(0.07550593), np.float32(0.0736513), np.float32(0.07094601), np.float32(0.067362055), np.float32(0.06818047), np.float32(0.06855454), np.float32(0.073482126), np.float32(0.067707784), np.float32(0.062467564), np.float32(0.058263525), np.float32(0.054247968), np.float32(0.049000215), np.float32(0.050455015), np.float32(0.05344892), np.float32(0.051933907), np.float32(0.047783136), np.float32(0.051230464), np.float32(0.060268294), np.float32(0.0601736), np.float32(0.06401503), np.float32(0.07060074), np.float32(0.082043126), np.float32(0.08942429), np.float32(0.10687179), np.float32(0.11344846), np.float32(0.120156586), np.float32(0.1371508), np.float32(0.15303962), np.float32(0.19818795), np.float32(0.22886784), np.float32(0.26638907), np.float32(0.32781488), np.float32(0.41720006), np.float32(0.48956752), np.float32(0.5299937), np.float32(0.6138457), np.float32(0.6423188), np.float32(0.63722616), np.float32(0.7204873), np.float32(0.7547581), np.float32(0.7624752), np.float32(0.73072046), np.float32(0.8039741), np.float32(0.80335695), np.float32(0.8215185), np.float32(0.80430436)], 'MVWQFLAWTAGTFFFVFFCYLLRPLEFFPITFFTVIGAAFIIFDPREWMLQSYFEAHEFLLNMPINDFLEKYFHTFVTIVSALWLVHRTLQTLLKPVPELVSILGVDIPEAPDVCLAGIRSDAATLSWSRPLSNKPVQKYSIQVNGVHGQFCHGVFLPSVSHHSTIGINAKLPAVVGDSPGNEVAITVTGLKPNHFYNIRVIAVAPNNFQSAGPVMRLRTFGKDGKPQLGNARLPTNFSPDEYRRGSTDDGDDSDSPSGPVPSLESAPVLDGAISVVRDTNGSLTSQRRNTVNRRHSPSVASSDRPHLKHQGFDEPEMSLDELNKQFECIRKETEDTIAQYAKEEADFKQQEGDLKSEKERKRQVLKEKEEQTAQLKTQVRITMEQMRAAEKERAKKEQILKDKEAKKSKAKDSIIKLELEIERMKMEGKKFQAQRSDLLQKRDNQARSLDQANKELQDKCTELESELKEKGKQLQDLKATRELLPGADDQQWKDEDDRLAAEWDANRRAIHSRLVGELKLAHQLDQQIQALSDQISLALQQQQIYYQQPGSAALEYDGSAPVQQQRPKVNGASHRERGSPSPHTLPTSESGYPPPAGFVHAPFPPRLFMDDPDPSDEPHAEAELKIASGSLSPLAQTLLPSNIFDEMEDQDHHGMGVPYPHESMGITEDDPQSPASSSPSFRAFSSPYGSNQNLSYSPYEPADRSSLNLHQAPKSPAASSHRLSGLLSTFQRNRGAKRIDEGPLLGSLKSGQSQSFPRVAEEFEGNEPRRRINFPWVGRSSTGPEGAIGGPFSRRFNPIKPPNGVDIDPDSRPASIASADMPRPSTDSGSIWGQPVDGAVPKNRLWQPADGRWPSRSNSRRPSIHGTGSLLTTTLASADDEILDEYDLRNPQTSASQVGVIGSGHPAPAKFVNQRLNPNAPTFMGNIFKKDKSKSRDATPSLEVPISTDDSPSESRVSRDTHSIHTQTSISVSESHESLTLDGSMSNAPSDLNSVSGSLPKDPENKVKKLFRKGSSGKFGLSSRLSKDTGLFKKGPGSTANSDKNMSGDQRSSIGDFDDIGEEIPFGRSYDGMPSSPALGSKAPKDGNQSRIGSWRFSKKKKGKDGPPKESLELDRYVDDD': [np.float32(0.35567346), np.float32(0.36736238), np.float32(0.34732056), np.float32(0.340791), np.float32(0.26881227), np.float32(0.26583096), np.float32(0.30788764), np.float32(0.2106514), np.float32(0.21386565), np.float32(0.22565857), np.float32(0.20040458), np.float32(0.21968144), np.float32(0.22307247), np.float32(0.2112287), np.float32(0.19710994), np.float32(0.18078208), np.float32(0.19251163), np.float32(0.17306583), np.float32(0.16865167), np.float32(0.1588655), np.float32(0.15611815), np.float32(0.15463969), np.float32(0.14335199), np.float32(0.13718013), np.float32(0.14223288), np.float32(0.1309445), np.float32(0.12183975), np.float32(0.12321831), np.float32(0.13255249), np.float32(0.13204479), np.float32(0.13919367), np.float32(0.13646083), np.float32(0.13371949), np.float32(0.1307024), np.float32(0.1278169), np.float32(0.11843368), np.float32(0.10971744), np.float32(0.1082057), np.float32(0.10490671), np.float32(0.09425369), np.float32(0.09416017), np.float32(0.09060587), np.float32(0.097154535), np.float32(0.108990535), np.float32(0.1109166), np.float32(0.111715026), np.float32(0.12132839), np.float32(0.11857648), np.float32(0.12568201), np.float32(0.13133302), np.float32(0.1300913), np.float32(0.13179158), np.float32(0.13852865), np.float32(0.1524665), np.float32(0.15143268), np.float32(0.15389575), np.float32(0.1579322), np.float32(0.14088514), np.float32(0.11774149), np.float32(0.10836036), np.float32(0.09921048), np.float32(0.10318297), np.float32(0.11565541), np.float32(0.10337834), np.float32(0.11159265), np.float32(0.10514241), np.float32(0.09648708), np.float32(0.088139996), np.float32(0.08225596), np.float32(0.077956095), np.float32(0.07188269), np.float32(0.07557715), np.float32(0.06893966), np.float32(0.06965154), np.float32(0.07022616), np.float32(0.07106287), np.float32(0.06652686), np.float32(0.061885584), np.float32(0.059757575), np.float32(0.06157556), np.float32(0.0658732), np.float32(0.07266856), np.float32(0.06880125), np.float32(0.07199675), np.float32(0.07766632), np.float32(0.084897354), np.float32(0.09253203), np.float32(0.10331234), np.float32(0.098634936), np.float32(0.1053716), np.float32(0.113458), np.float32(0.10553066), np.float32(0.1021218), np.float32(0.10584305), np.float32(0.113430716), np.float32(0.12180578), np.float32(0.123806395), np.float32(0.1325242), np.float32(0.13800623), np.float32(0.13853125), np.float32(0.12237447), np.float32(0.12737152), np.float32(0.13418122), np.float32(0.11514998), np.float32(0.114200875), np.float32(0.11729272), np.float32(0.11671744), np.float32(0.09809234), np.float32(0.103886396), np.float32(0.115848824), np.float32(0.116478), np.float32(0.09848424), np.float32(0.10147482), np.float32(0.1193744), np.float32(0.11434733), np.float32(0.122770675), np.float32(0.12666787), np.float32(0.13348663), np.float32(0.13801043), np.float32(0.13705708), np.float32(0.15012419), np.float32(0.14704938), np.float32(0.1429996), np.float32(0.1446046), np.float32(0.15305792), np.float32(0.15216857), np.float32(0.16732328), np.float32(0.1921566), np.float32(0.19257753), np.float32(0.18989544), np.float32(0.14718132), np.float32(0.15541047), np.float32(0.1284814), np.float32(0.11775605), np.float32(0.1073915), np.float32(0.09891481), np.float32(0.09913904), np.float32(0.10234296), np.float32(0.10137502), np.float32(0.094562605), np.float32(0.09345289), np.float32(0.08464881), np.float32(0.07499189), np.float32(0.063338794), np.float32(0.052730072), np.float32(0.04735124), np.float32(0.045602567), np.float32(0.0402088), np.float32(0.04135141), np.float32(0.04179326), np.float32(0.043791674), np.float32(0.040370926), np.float32(0.04476583), np.float32(0.0406328), np.float32(0.03714144), np.float32(0.03603683), np.float32(0.032111477), np.float32(0.03395767), np.float32(0.033260968), np.float32(0.038357556), np.float32(0.03345769), np.float32(0.03271332), np.float32(0.033104647), np.float32(0.034173463), np.float32(0.035975836), np.float32(0.040278107), np.float32(0.051427744), np.float32(0.055024005), np.float32(0.06450526), np.float32(0.07126866), np.float32(0.07190967), np.float32(0.0674221), np.float32(0.0612148), np.float32(0.057922732), np.float32(0.046320237), np.float32(0.039307337), np.float32(0.0364532), np.float32(0.032946303), np.float32(0.03484947), np.float32(0.038390763), np.float32(0.040828064), np.float32(0.04418583), np.float32(0.046378978), np.float32(0.046614077), np.float32(0.05332994), np.float32(0.048842635), np.float32(0.04720606), np.float32(0.046109356), np.float32(0.04680787), np.float32(0.0429701), np.float32(0.03707833), np.float32(0.035168324), np.float32(0.032101396), np.float32(0.028227404), np.float32(0.029628655), np.float32(0.03299004), np.float32(0.04113944), np.float32(0.045678925), np.float32(0.052748144), np.float32(0.05788742), np.float32(0.06777655), np.float32(0.0744986), np.float32(0.07765095), np.float32(0.0783071), np.float32(0.07305665), np.float32(0.06864943), np.float32(0.064515024), np.float32(0.06209289), np.float32(0.06626444), np.float32(0.07621224), np.float32(0.08189757), np.float32(0.11006852), np.float32(0.13826004), np.float32(0.15904583), np.float32(0.18500443), np.float32(0.23636086), np.float32(0.2795642), np.float32(0.3149905), np.float32(0.39168844), np.float32(0.48400092), np.float32(0.4565485), np.float32(0.5732047), np.float32(0.653358), np.float32(0.5872662), np.float32(0.6709823), np.float32(0.7115142), np.float32(0.6714615), np.float32(0.6008972), np.float32(0.6949091), np.float32(0.74035585), np.float32(0.8087004), np.float32(0.8576063), np.float32(0.8861585), np.float32(0.91707534), np.float32(0.92059135), np.float32(0.9286293), np.float32(0.9375957), np.float32(0.94914544), np.float32(0.9501996), np.float32(0.9528242), np.float32(0.9587935), np.float32(0.96208215), np.float32(0.96645343), np.float32(0.9719344), np.float32(0.9734036), np.float32(0.9737526), np.float32(0.9745457), np.float32(0.97661245), np.float32(0.97788507), np.float32(0.9784945), np.float32(0.97922784), np.float32(0.9787362), np.float32(0.9790419), np.float32(0.97963834), np.float32(0.9788897), np.float32(0.9788316), np.float32(0.97834796), np.float32(0.9780147), np.float32(0.9785983), np.float32(0.97897696), np.float32(0.97930855), np.float32(0.97940296), np.float32(0.9783326), np.float32(0.9773427), np.float32(0.97652686), np.float32(0.9766003), np.float32(0.9769538), np.float32(0.97664225), np.float32(0.9770412), np.float32(0.9783573), np.float32(0.9775793), np.float32(0.9772882), np.float32(0.97616243), np.float32(0.97426707), np.float32(0.9743799), np.float32(0.97528255), np.float32(0.9768018), np.float32(0.9773291), np.float32(0.9787754), np.float32(0.979081), np.float32(0.9799258), np.float32(0.97924703), np.float32(0.9791932), np.float32(0.97933036), np.float32(0.9800239), np.float32(0.9800908), np.float32(0.9801176), np.float32(0.98002565), np.float32(0.9798377), np.float32(0.979508), np.float32(0.97917503), np.float32(0.9790852), np.float32(0.9795782), np.float32(0.97853506), np.float32(0.9775219), np.float32(0.9771722), np.float32(0.97668356), np.float32(0.9760181), np.float32(0.9760049), np.float32(0.9752514), np.float32(0.9731055), np.float32(0.9723074), np.float32(0.97090214), np.float32(0.96869665), np.float32(0.9657408), np.float32(0.96423674), np.float32(0.95877343), np.float32(0.9544336), np.float32(0.9497511), np.float32(0.9470982), np.float32(0.94459647), np.float32(0.9405953), np.float32(0.9352153), np.float32(0.93115795), np.float32(0.91765475), np.float32(0.9068094), np.float32(0.88793147), np.float32(0.8632726), np.float32(0.8273195), np.float32(0.80393654), np.float32(0.7865579), np.float32(0.7673745), np.float32(0.73637193), np.float32(0.72929966), np.float32(0.71693695), np.float32(0.69641185), np.float32(0.66267866), np.float32(0.6487834), np.float32(0.63843685), np.float32(0.6139637), np.float32(0.5807183), np.float32(0.6023207), np.float32(0.5929503), np.float32(0.6033414), np.float32(0.58477306), np.float32(0.59929234), np.float32(0.60819423), np.float32(0.6051443), np.float32(0.61031365), np.float32(0.61994696), np.float32(0.6150929), np.float32(0.6129588), np.float32(0.6068326), np.float32(0.6105769), np.float32(0.6159381), np.float32(0.6125823), np.float32(0.61453474), np.float32(0.6133994), np.float32(0.6130757), np.float32(0.6142623), np.float32(0.6190805), np.float32(0.6300039), np.float32(0.63284606), np.float32(0.6400845), np.float32(0.64789426), np.float32(0.6562607), np.float32(0.6539654), np.float32(0.65050185), np.float32(0.65353525), np.float32(0.66099), np.float32(0.664234), np.float32(0.6463023), np.float32(0.6421894), np.float32(0.6457614), np.float32(0.63338417), np.float32(0.63168454), np.float32(0.6325495), np.float32(0.6228394), np.float32(0.61366653), np.float32(0.61414945), np.float32(0.61318916), np.float32(0.6063868), np.float32(0.609817), np.float32(0.6112469), np.float32(0.6144921), np.float32(0.61001384), np.float32(0.6087302), np.float32(0.61061597), np.float32(0.611925), np.float32(0.6090458), np.float32(0.60520244), np.float32(0.6053407), np.float32(0.6088605), np.float32(0.607143), np.float32(0.61209345), np.float32(0.61793363), np.float32(0.62258935), np.float32(0.6230727), np.float32(0.6286327), np.float32(0.63075066), np.float32(0.63529116), np.float32(0.6397621), np.float32(0.65086347), np.float32(0.65464056), np.float32(0.65952533), np.float32(0.66468626), np.float32(0.666278), np.float32(0.6646057), np.float32(0.66416496), np.float32(0.6634047), np.float32(0.6596308), np.float32(0.6575862), np.float32(0.6595391), np.float32(0.6452457), np.float32(0.6336132), np.float32(0.6290381), np.float32(0.62296736), np.float32(0.6282717), np.float32(0.62502193), np.float32(0.62455285), np.float32(0.614631), np.float32(0.6113956), np.float32(0.61431193), np.float32(0.61243963), np.float32(0.6150797), np.float32(0.6108372), np.float32(0.60601264), np.float32(0.60405445), np.float32(0.6081463), np.float32(0.6150562), np.float32(0.618472), np.float32(0.62481624), np.float32(0.6232673), np.float32(0.62409014), np.float32(0.62241113), np.float32(0.62885624), np.float32(0.62998927), np.float32(0.63179755), np.float32(0.6351986), np.float32(0.64429504), np.float32(0.6367677), np.float32(0.6374791), np.float32(0.6268417), np.float32(0.62572366), np.float32(0.6281368), np.float32(0.6160311), np.float32(0.61540395), np.float32(0.6143308), np.float32(0.6100572), np.float32(0.6042345), np.float32(0.6079297), np.float32(0.60174817), np.float32(0.59860367), np.float32(0.5934311), np.float32(0.59753036), np.float32(0.5904127), np.float32(0.5926778), np.float32(0.59089136), np.float32(0.5894863), np.float32(0.5881904), np.float32(0.58405906), np.float32(0.59292525), np.float32(0.59125704), np.float32(0.59265894), np.float32(0.5937252), np.float32(0.597586), np.float32(0.5968742), np.float32(0.5986066), np.float32(0.59794426), np.float32(0.59440225), np.float32(0.59154654), np.float32(0.59495753), np.float32(0.5983492), np.float32(0.6006773), np.float32(0.6002149), np.float32(0.61345434), np.float32(0.616447), np.float32(0.6205388), np.float32(0.616317), np.float32(0.6170806), np.float32(0.5994509), np.float32(0.60454017), np.float32(0.6080227), np.float32(0.6148335), np.float32(0.6194897), np.float32(0.6258556), np.float32(0.6452045), np.float32(0.6587638), np.float32(0.66143817), np.float32(0.66514826), np.float32(0.68648624), np.float32(0.665058), np.float32(0.6611737), np.float32(0.6583656), np.float32(0.6648499), np.float32(0.6465498), np.float32(0.6565446), np.float32(0.67014), np.float32(0.6631145), np.float32(0.6677048), np.float32(0.6876705), np.float32(0.68451375), np.float32(0.6790225), np.float32(0.6745068), np.float32(0.66343546), np.float32(0.6341798), np.float32(0.5995755), np.float32(0.58206147), np.float32(0.5674987), np.float32(0.53514034), np.float32(0.5202538), np.float32(0.5200491), np.float32(0.5149583)
```
