## Supplementary Data 1 for "Blockiness as Determinant of Liquid Phase Formation by Polypeptide-Like Polymers in Stickers-Spacers Paradigm": IDR_scores.txt (part 100 of 482)

```
, np.float32(0.5016459), np.float32(0.52881783), np.float32(0.5148649), np.float32(0.5033552), np.float32(0.46861997), np.float32(0.4802462), np.float32(0.4853887), np.float32(0.44103873), np.float32(0.42065176), np.float32(0.44662753), np.float32(0.45013443), np.float32(0.4407438), np.float32(0.44523233), np.float32(0.45427403), np.float32(0.44753525), np.float32(0.48041463), np.float32(0.5104339), np.float32(0.50520617), np.float32(0.48764542), np.float32(0.53085446), np.float32(0.54521), np.float32(0.57627964), np.float32(0.5261761), np.float32(0.5625706), np.float32(0.5640008), np.float32(0.56263256), np.float32(0.55896866), np.float32(0.56438655), np.float32(0.54106313), np.float32(0.5327144), np.float32(0.56184596), np.float32(0.60202855), np.float32(0.5893913), np.float32(0.6106171), np.float32(0.6210948), np.float32(0.6234763), np.float32(0.6298603), np.float32(0.6409206), np.float32(0.6968892), np.float32(0.7125281), np.float32(0.7538829), np.float32(0.79594415), np.float32(0.835266), np.float32(0.85210544), np.float32(0.86352444), np.float32(0.8866491), np.float32(0.89888144), np.float32(0.8973625), np.float32(0.91827494), np.float32(0.9307376), np.float32(0.9392749), np.float32(0.9500768), np.float32(0.9574548), np.float32(0.95828974), np.float32(0.96440214), np.float32(0.9685841), np.float32(0.97376716), np.float32(0.97450566), np.float32(0.97742474), np.float32(0.9792084), np.float32(0.98048097), np.float32(0.98171335), np.float32(0.98297346), np.float32(0.9836231), np.float32(0.98400533), np.float32(0.9847527), np.float32(0.98526025), np.float32(0.9854027), np.float32(0.9855192), np.float32(0.985635), np.float32(0.9857266), np.float32(0.98623997), np.float32(0.98562163), np.float32(0.9860152), np.float32(0.985429), np.float32(0.98586893), np.float32(0.98548234), np.float32(0.9855246), np.float32(0.9856743), np.float32(0.9852034), np.float32(0.9849782), np.float32(0.9847451), np.float32(0.98441136), np.float32(0.9839315), np.float32(0.98404205), np.float32(0.9834721), np.float32(0.983092), np.float32(0.98252743), np.float32(0.9818564), np.float32(0.9824002), np.float32(0.9815988), np.float32(0.9817123), np.float32(0.9815107), np.float32(0.98118985), np.float32(0.9807812), np.float32(0.97977495), np.float32(0.9792443), np.float32(0.97899216), np.float32(0.9786881), np.float32(0.9778895), np.float32(0.9781196), np.float32(0.9769807), np.float32(0.9764697), np.float32(0.9757716), np.float32(0.9742732), np.float32(0.97416997), np.float32(0.9728723), np.float32(0.97405267), np.float32(0.9716816), np.float32(0.9719572), np.float32(0.9713476), np.float32(0.9730469), np.float32(0.97296834), np.float32(0.97262853), np.float32(0.9739561), np.float32(0.973711), np.float32(0.9708816), np.float32(0.9691572), np.float32(0.96604484), np.float32(0.96146005), np.float32(0.95935285), np.float32(0.95487237), np.float32(0.9520334), np.float32(0.9503221), np.float32(0.9525096), np.float32(0.9502338), np.float32(0.9481379), np.float32(0.94996154), np.float32(0.9542643), np.float32(0.9524368), np.float32(0.95604765), np.float32(0.9578102), np.float32(0.9599375), np.float32(0.958235), np.float32(0.9565617), np.float32(0.9595702), np.float32(0.95264715), np.float32(0.9544798), np.float32(0.953772), np.float32(0.9580887), np.float32(0.9579329), np.float32(0.9637334), np.float32(0.96468174), np.float32(0.9674219), np.float32(0.96683884), np.float32(0.9701028), np.float32(0.9699416), np.float32(0.9695226), np.float32(0.9703551), np.float32(0.97072303), np.float32(0.97408754), np.float32(0.9755259), np.float32(0.977834), np.float32(0.9785907), np.float32(0.9806456), np.float32(0.9820639), np.float32(0.9826245), np.float32(0.98320514), np.float32(0.98460126), np.float32(0.98507696), np.float32(0.98517704), np.float32(0.9850995), np.float32(0.9848918), np.float32(0.9842964), np.float32(0.9839335), np.float32(0.98251903), np.float32(0.9823354), np.float32(0.9822282), np.float32(0.9822239), np.float32(0.98131716), np.float32(0.9817207), np.float32(0.9815041), np.float32(0.9804561), np.float32(0.9810284), np.float32(0.9804585), np.float32(0.9803992), np.float32(0.9800386), np.float32(0.9798606), np.float32(0.9795505), np.float32(0.97955716), np.float32(0.9801573), np.float32(0.98023623), np.float32(0.98017806), np.float32(0.98013145), np.float32(0.9799975), np.float32(0.98002106), np.float32(0.9798442), np.float32(0.9792853), np.float32(0.9796413), np.float32(0.97946393), np.float32(0.9804648), np.float32(0.97992694), np.float32(0.979932), np.float32(0.98026687), np.float32(0.9796792), np.float32(0.9796464), np.float32(0.9799135), np.float32(0.98047537), np.float32(0.9795272), np.float32(0.9797167), np.float32(0.9806145), np.float32(0.9803848), np.float32(0.9805634), np.float32(0.9808357), np.float32(0.9805103), np.float32(0.9799745), np.float32(0.979006), np.float32(0.979505), np.float32(0.9798319), np.float32(0.97936213), np.float32(0.9789965), np.float32(0.9786928), np.float32(0.9777232), np.float32(0.97692776), np.float32(0.973982), np.float32(0.9688612), np.float32(0.9674695), np.float32(0.9637975), np.float32(0.96098787), np.float32(0.96144855), np.float32(0.96106285), np.float32(0.9618547), np.float32(0.9640839), np.float32(0.967951), np.float32(0.9695523), np.float32(0.9701763), np.float32(0.9705761), np.float32(0.97261286), np.float32(0.97341913), np.float32(0.9741262), np.float32(0.97691953), np.float32(0.977271), np.float32(0.97740865), np.float32(0.9771992), np.float32(0.97887665), np.float32(0.9788986), np.float32(0.97901946), np.float32(0.97743666), np.float32(0.97945297), np.float32(0.98014474), np.float32(0.97944605), np.float32(0.9788383), np.float32(0.9792778), np.float32(0.9782244), np.float32(0.9778847), np.float32(0.977468), np.float32(0.9773412), np.float32(0.9765153), np.float32(0.9752872), np.float32(0.9753981), np.float32(0.97595054), np.float32(0.97576034), np.float32(0.97565573), np.float32(0.9761105), np.float32(0.9761342), np.float32(0.9744917), np.float32(0.97511894), np.float32(0.97506624), np.float32(0.97464687), np.float32(0.97445244), np.float32(0.9741279), np.float32(0.9736355), np.float32(0.97425914), np.float32(0.975361), np.float32(0.97522765), np.float32(0.9763539), np.float32(0.9757776), np.float32(0.9763966), np.float32(0.9773416), np.float32(0.9775878), np.float32(0.9785065), np.float32(0.9796067), np.float32(0.9793888), np.float32(0.97952044), np.float32(0.98012906), np.float32(0.9794962), np.float32(0.97917545), np.float32(0.9763979), np.float32(0.9793274), np.float32(0.9780115), np.float32(0.9807734), np.float32(0.9808286), np.float32(0.9811612), np.float32(0.9816219), np.float32(0.98057324), np.float32(0.981641), np.float32(0.98162675), np.float32(0.981461), np.float32(0.9819011), np.float32(0.9817923), np.float32(0.98208916), np.float32(0.983125), np.float32(0.9820525), np.float32(0.98232657), np.float32(0.98187596), np.float32(0.98109), np.float32(0.98102266), np.float32(0.98058724), np.float32(0.9805727), np.float32(0.9805966), np.float32(0.98167), np.float32(0.9817695), np.float32(0.9815622), np.float32(0.98146695), np.float32(0.98143274), np.float32(0.9809899), np.float32(0.98071814), np.float32(0.98176736), np.float32(0.9813642), np.float32(0.9815918), np.float32(0.98133266), np.float32(0.9814594), np.float32(0.98152417), np.float32(0.98152024), np.float32(0.9814745), np.float32(0.9812269), np.float32(0.9812965), np.float32(0.9807382), np.float32(0.98156583), np.float32(0.98179066), np.float32(0.9822795), np.float32(0.9826286), np.float32(0.98243296), np.float32(0.98237926), np.float32(0.9822626), np.float32(0.98258185), np.float32(0.98240316), np.float32(0.98281455), np.float32(0.9829373), np.float32(0.98263526), np.float32(0.9819355), np.float32(0.98235875), np.float32(0.9826885), np.float32(0.98196584), np.float32(0.9819935), np.float32(0.9820243), np.float32(0.98194355), np.float32(0.9817987), np.float32(0.9821852), np.float32(0.9832646), np.float32(0.9831303), np.float32(0.98236334), np.float32(0.9819375), np.float32(0.98131084), np.float32(0.9809975), np.float32(0.9808183), np.float32(0.98048866), np.float32(0.9808024), np.float32(0.98052937), np.float32(0.9794719), np.float32(0.9793163), np.float32(0.97954273), np.float32(0.9794447), np.float32(0.97991484), np.float32(0.9802131), np.float32(0.97887564), np.float32(0.978832), np.float32(0.9791916), np.float32(0.97986126), np.float32(0.9794176), np.float32(0.9776586), np.float32(0.9772932), np.float32(0.97740877), np.float32(0.9766633), np.float32(0.9766896), np.float32(0.9754378), np.float32(0.9739744), np.float32(0.97274935), np.float32(0.9735197), np.float32(0.97604066), np.float32(0.9753769), np.float32(0.9749531), np.float32(0.9739623), np.float32(0.97347295), np.float32(0.9717924), np.float32(0.96998614), np.float32(0.96862584), np.float32(0.96594274), np.float32(0.9638739), np.float32(0.9635588), np.float32(0.9588901), np.float32(0.9631857), np.float32(0.96106285), np.float32(0.9621031), np.float32(0.9653336), np.float32(0.9662949), np.float32(0.96918374), np.float32(0.9717743), np.float32(0.9736414), np.float32(0.9750481), np.float32(0.9758823), np.float32(0.97713256), np.float32(0.9773351), np.float32(0.97763294), np.float32(0.97873664), np.float32(0.9789348), np.float32(0.9786695), np.float32(0.97965986), np.float32(0.9787405), np.float32(0.9791812), np.float32(0.9801782), np.float32(0.9796031), np.float32(0.97970027), np.float32(0.9796928), np.float32(0.979761), np.float32(0.97957164), np.float32(0.9792642), np.float32(0.9782588), np.float32(0.97702175), np.float32(0.9779886), np.float32(0.9778746), np.float32(0.9770074), np.float32(0.9769058), np.float32(0.9771218), np.float32(0.9768), np.float32(0.9766367), np.float32(0.976073), np.float32(0.97590125), np.float32(0.9763282), np.float32(0.9767924), np.float32(0.97719884), np.float32(0.97637457), np.float32(0.976906), np.float32(0.9772266), np.float32(0.9781804), np.float32(0.9777084), np.float32(0.9774826), np.float32(0.9773802), np.float32(0.97706246), np.float32(0.97691697), np.float32(0.9765979), np.float32(0.97495157), np.float32(0.9748438), np.float32(0.97432387), np.float32(0.97467786), np.float32(0.9756964), np.float32(0.9764756), np.float32(0.9768464), np.float32(0.977009), np.float32(0.97748405), np.float32(0.977484), np.float32(0.9770801), np.float32(0.97670764), np.float32(0.9774588), np.float32(0.9766815), np.float32(0.97690046), np.float32(0.97601897), np.float32(0.9763535), np.float32(0.9767729), np.float32(0.97629255), np.float32(0.97669435), np.float32(0.97718996), np.float32(0.9772563), np.float32(0.9769099), np.float32(0.97696394), np.float32(0.9776058), np.float32(0.97761756), np.float32(0.9772081), np.float32(0.9770362), np.float32(0.9771165), np.float32(0.97649753), np.float32(0.97662455), np.float32(0.9765712), np.float32(0.9775368), np.float32(0.9764374), np.float32(0.9774386), np.float32(0.9775194), np.float32(0.9772694), np.float32(0.9782624), np.float32(0.97785795), np.float32(0.977727), np.float32(0.9786143), np.float32(0.97808814), np.float32(0.9790359), np.float32(0.97747767), np.float32(0.9773999), np.float32(0.9765621), np.float32(0.9758766), np.float32(0.9765751), np.float32(0.97685003), np.float32(0.97591954), np.float32(0.97713226), np.float32(0.9765147), np.float32(0.9766212), np.float32(0.9765638), np.float32(0.97809243), np.float32(0.97700953), np.float32(0.9764107), np.float32(0.97619677), np.float32(0.9724371), np.float32(0.9715196), np.float32(0.96922135), np.float32(0.9666723), np.float32(0.9651765), np.float32(0.96323836), np.float32(0.9597447), np.float32(0.9628471), np.float32(0.97435486), np.float32(0.97428685), np.float32(0.9743368), np.float32(0.97388464), np.float32(0.9744255), np.float32(0.9735407), np.float32(0.97328734), np.float32(0.97405833), np.float32(0.9746026), np.float32(0.9747626), np.float32(0.9763594), np.float32(0.9760182), np.float32(0.9745402), np.float32(0.97526497), np.float32(0.974208), np.float32(0.9741287), np.float32(0.97500914), np.float32(0.9755761), np.float32(0.9759211), np.float32(0.97578764), np.float32(0.97714204), np.float32(0.97708374), np.float32(0.9775957), np.float32(0.9787192), np.float32(0.9783507), np.float32(0.97848046), np.float32(0.9788777), np.float32(0.9791854), np.float32(0.97964466), np.float32(0.9797768), np.float32(0.98025024), np.float32(0.9801997), np.float32(0.9789574), np.float32(0.97961855), np.float32(0.9792203), np.float32(0.97997963), np.float32(0.98012), np.float32(0.98010486), np.float32(0.9798315), np.float32(0.98007673), np.float32(0.98025644), np.float32(0.98042977), np.float32(0.98037016), np.float32(0.9820187), np.float32(0.9810952), np.float32(0.98087996), np.float32(0.98128533), np.float32(0.9804237), np.float32(0.9802649), np.float32(0.9807263), np.float32(0.9800079), np.float32(0.98008716), np.float32(0.97982305), np.float32(0.9798656), np.float32(0.9794194), np.float32(0.9798196), np.float32(0.9794757), np.float32(0.9802343), np.float32(0.9797719), np.float32(0.9807341), np.float32(0.9809641), np.float32(0.9813643), np.float32(0.9813012), np.float32(0.9806183), np.float32(0.98011637), np.float32(0.980121), np.float32(0.98132205), np.float32(0.97985786), np.float32(0.9806818), np.float32(0.9811023), np.float32(0.9816613), np.float32(0.9829154), np.float32(0.98259455), np.float32(0.98299545), np.float32(0.98306054), np.float32(0.9832129), np.float32(0.98375225), np.float32(0.9836115), np.float32(0.9836103), np.float32(0.98312354), np.float32(0.9832969), np.float32(0.98329145), np.float32(0.9833296), np.float32(0.98277414), np.float32(0.98245746), np.float32(0.98202914), np.float32(0.98141736), np.float32(0.9815119), np.float32(0.9806456), np.float32(0.9816026), np.float32(0.981655), np.float32(0.98287386), np.float32(0.9821993), np.float32(0.9831524), np.float32(0.98316646), np.float32(0.9830703), np.float32(0.982797), np.float32(0.9825732), np.float32(0.98225486), np.float32(0.98111385), np.float32(0.9814083), np.float32(0.98082775), np.float32(0.98072743), np.float32(0.98042905), np.float32(0.97968674), np.float32(0.97807264), np.float32(0.97779864), np.float32(0.9782019), np.float32(0.97733855), np.float32(0.9771096), np.float32(0.97521204), np.float32(0.97348815), np.float32(0.970832), np.float32(0.9683358), np.float32(0.96939015), np.float32(0.96512336), np.float32(0.96314436), np.float32(0.9597545), np.float32(0.95388633), np.float32(0.9538564), np.float32(0.9528889), np.float32(0.9557308)], 'MAGLGGRKDKGSSSSLSGSRRIWVAVFIGISMGCIFAFFFPHGFFPSYSASQTTHPLSKSNLRTGSSSCESPEKINKLKSDIMGLSDKNVKLEKQVTELTQKLRLADLGKDHAQEQFMVLGKPYKAGPFGTVKSLRTNPTVLPDESANPRLAKILAKVAVRKELIVVLANTNVKPMLEIQVTSIKKSDIPNYLVVALDDAIVEFCESNDVYVYKRDPDEDVDVIAKGGSNHAVSGLKFRILREFLQLGYSVLLSDVDIVYLQNPFLHIYRDSDVESMTDGHNNMTAYGYNDVFDEPAMGWARYAHTMRIWVYNSGLFYIRPTIPSIELLDRVANRLAKEPKSWDQAVFNEELFFPSYPGYSGLHISKRTMDFYLFMNSKVLFKTVRKDKNLKKLRPVTVHVNYHPDKLYRMQAVVNYYVDGKQDALDIFPDGSEWVRNPKGS': [np.float32(0.96497756), np.float32(0.9683224), np.float32(0.97598255), np.float32(0.97545093), np.float32(0.9749712), np.float32(0.9722831), np.float32(0.97456497), np.float32(0.97151744), np.float32(0.9664701), np.float32(0.96520233), np.float32(0.9575328), np.float32(0.9534171), np.float32(0.94187814), np.float32(0.93394977), np.float32(0.92464215), np.float32(0.9200134), np.float32(0.916802), np.float32(0.9119436), np.float32(0.8977512), np.float32(0.8375976), np.float32(0.76982516), np.float32(0.70081556), np.float32(0.6708305), np.float32(0.6059393), np.float32(0.5776718), np.float32(0.6028707), np.float32(0.63042456), np.float32(0.67860484), np.float32(0.6603695), np.float32(0.66203445), np.float32(0.6667807), np.float32(0.691123), np.float32(0.71358514), np.float32(0.7045942), np.float32(0.6981695), np.float32(0.6920673), np.float32(0.6925415), np.float32(0.7151252), np.float32(0.7465695), np.float32(0.7659699), np.float32(0.7941913), np.float32(0.8186912), np.float32(0.84826785), np.float32(0.8723081), np.float32(0.8936845), np.float32(0.91311914), np.float32(0.9201771), np.float32(0.9264342), np.float32(0.93274194), np.float32(0.94643205), np.float32(0.9469543), np.float32(0.9490755), np.float32(0.9537687), np.float32(0.9583092), np.float32(0.9603099), np.float32(0.9621857), np.float32(0.962588), np.float32(0.96291816), np.float32(0.96872854), np.float32(0.96834767), np.float32(0.96671283), np.float32(0.966825), np.float32(0.96713), np.float32(0.9610118), np.float32(0.9589989), np.float32(0.9507357), np.float32(0.9324928), np.float32(0.9178131), np.float32(0.88322973), np.float32(0.838473), np.float32(0.8161929), np.float32(0.76440793), np.float32(0.7314536), np.float32(0.66086), np.float32(0.66818136), np.float32(0.6472635), np.float32(0.6358489), np.float32(0.59735847), np.float32(0.5728164), np.float32(0.5651192), np.float32(0.4421307), np.float32(0.38772428), np.float32(0.3442152), np.float32(0.3630765), np.float32(0.352539), np.float32(0.299188), np.float32(0.2986096), np.float32(0.29765284), np.float32(0.2962777), np.float32(0.25573644), np.float32(0.27400538), np.float32(0.23717177), np.float32(0.25514677), np.float32(0.275848), np.float32(0.24942082), np.float32(0.23446049), np.float32(0.22428891), np.float32(0.247077), np.float32(0.23305424), np.float32(0.21977855), np.float32(0.19933599), np.float32(0.19397596), np.float32(0.19082664), np.float32(0.18503888), np.float32(0.19309522), np.float32(0.18407927), np.float32(0.17376992), np.float32(0.17567945), np.float32(0.1833571), np.float32(0.17541045), np.float32(0.19068825), np.float32(0.21085317), np.float32(0.23354506), np.float32(0.26831216), np.float32(0.2752202), np.float32(0.27064922), np.float32(0.27349016), np.float32(0.2817139), np.float32(0.27907717), np.float32(0.26954767), np.float32(0.27139953), np.float32(0.29104552), np.float32(0.30976063), np.float32(0.2935701), np.float32(0.37749583), np.float32(0.40309268), np.float32(0.4545387), np.float32(0.43593973), np.float32(0.43711957), np.float32(0.468413), np.float32(0.46710145), np.float32(0.45743552), np.float32(0.42087165), np.float32(0.36954713), np.float32(0.3758048), np.float32(0.35585076), np.float32(0.3266664), np.float32(0.35234278), np.float32(0.3462618), np.float32(0.3192187), np.float32(0.29117697), np.float32(0.33145884), np.float32(0.35023463), np.float32(0.3078571), np.float32(0.28473157), np.float32(0.33447203), np.float32(0.2752725), np.float32(0.30663368), np.float32(0.29625922), np.float32(0.24175923), np.float32(0.20565204), np.float32(0.17576842), np.float32(0.12902384), np.float32(0.109062865), np.float32(0.09812793), np.float32(0.08467191), np.float32(0.066548586), np.float32(0.053334408), np.float32(0.048070397), np.float32(0.043112587), np.float32(0.04440425), np.float32(0.04264647), np.float32(0.042542066), np.float32(0.046476506), np.float32(0.04635979), np.float32(0.041989602), np.float32(0.045592975), np.float32(0.04827608), np.float32(0.04973749), np.float32(0.04536811), np.float32(0.053272653), np.float32(0.052594155), np.float32(0.05018643), np.float32(0.048292834), np.float32(0.05288603), np.float32(0.056013938), np.float32(0.06543502), np.float32(0.07101896), np.float32(0.073961906), np.float32(0.08426876), np.float32(0.08614065), np.float32(0.0805774), np.float32(0.07235174), np.float32(0.064895384), np.float32(0.056307018), np.float32(0.05549569), np.float32(0.053670753), np.float32(0.05197844), np.float32(0.051919233), np.float32(0.04911563), np.float32(0.04356972), np.float32(0.045565967), np.float32(0.04312354), np.float32(0.042737655), np.float32(0.04557077), np.float32(0.0495313), np.float32(0.053974155), np.float32(0.05285517), np.float32(0.0484988), np.float32(0.045120034), np.float32(0.038466614), np.float32(0.040192112), np.float32(0.04144273), np.float32(0.04260051), np.float32(0.04810546), np.float32(0.059102233), np.float32(0.068911694), np.float32(0.07619649), np.float32(0.08736179), np.float32(0.09111984), np.float32(0.09433473), np.float32(0.08992593), np.float32(0.08700639), np.float32(0.09857445), np.float32(0.11366675), np.float32(0.11251987), np.float32(0.122876406), np.float32(0.13550673), np.float32(0.12517302), np.float32(0.12671165), np.float32(0.122869305), np.float32(0.11094907), np.float32(0.11652179), np.float32(0.12096423), np.float32(0.11799602), np.float32(0.12935562), np.float32(0.10662537), np.float32(0.10964982), np.float32(0.101902984), np.float32(0.08775676), np.float32(0.07330288), np.float32(0.06201009), np.float32(0.055987697), np.float32(0.057684332), np.float32(0.06325717), np.float32(0.060876355), np.float32(0.06221944), np.float32(0.05235537), np.float32(0.04601308), np.float32(0.04287443), np.float32(0.041145816), np.float32(0.035969455), np.float32(0.032257855), np.float32(0.03173391), np.float32(0.030407472), np.float32(0.03160373), np.float32(0.028962834), np.float32(0.02507721), np.float32(0.025298411), np.float32(0.023654662), np.float32(0.024206765), np.float32(0.023906648), np.float32(0.025483733), np.float32(0.02763414), np.float32(0.024430152), np.float32(0.02395821), np.float32(0.026134329), np.float32(0.026250565), np.float32(0.026225919), np.float32(0.026859496), np.float32(0.028976316), np.float32(0.03184022), np.float32(0.030599834), np.float32(0.035138056), np.float32(0.040097516), np.float32(0.039748542), np.float32(0.04632214), np.float32(0.047797665), np.float32(0.05518408), np.float32(0.06087958), np.float32(0.079898156), np.float32(0.088234745), np.float32(0.095392905), np.float32(0.10661254), np.float32(0.10598897), np.float32(0.09997215), np.float32(0.095711455), np.float32(0.09329536), np.float32(0.10255531), np.float32(0.10734209), np.float32(0.11348153), np.float32(0.1253438), np.float32(0.13954546), np.float32(0.14199772), np.float32(0.15024537), np.float32(0.14824806), np.float32(0.151346), np.float32(0.1349481), np.float32(0.11973704), np.float32(0.10830078), np.float32(0.09668649), np.float32(0.08312122), np.float32(0.07690146), np.float32(0.072467424), np.float32(0.06321661), np.float32(0.055388544), np.float32(0.0530415), np.float32(0.04042408), np.float32(0.03363839), np.float32(0.028477805), np.float32(0.026833886), np.float32(0.0257745), np.float32(0.02358301), np.float32(0.020969594), np.float32(0.01884658), np.float32(0.01874911), np.float32(0.014830904), np.float32(0.013579474), np.float32(0.012967212), np.float32(0.013293012), np.float32(0.013640922), np.float32(0.013512196), np.float32(0.014861072), np.float32(0.0143004665), np.float32(0.013709967), np.float32(0.015135787), np.float32(0.014296548), np.float32(0.013516715), np.float32(0.014027856), np.float32(0.016511885), np.float32(0.015550711), np.float32(0.016383842), np.float32(0.020596057), np.float32(0.024261508), np.float32(0.024375543), np.float32(0.025738837), np.float32(0.033182524), np.float32(0.038672514), np.float32(0.044944935), np.float32(0.05439115), np.float32(0.062421568), np.float32(0.06311321), np.float32(0.06913961), np.float32(0.07389094), np.float32(0.070581086), np.float32(0.06967094), np.float32(0.06891223), np.float32(0.075278364), np.float32(0.08557299), np.float32(0.0822727), np.float32(0.08248234), np.float32(0.08938539), np.float32(0.07976859), np.float32(0.082199305), np.float32(0.0919613), np.float32(0.09799248), np.float32(0.098048896), np.float32(0.103012174), np.float32(0.11241393), np.float32(0.10568921), np.float32(0.09303821), np.float32(0.08127041), np.float32(0.077290475), np.float32(0.06600824), np.float32(0.05746953), np.float32(0.059340656), np.float32(0.061245423), np.float32(0.062192168), np.float32(0.059478205), np.float32(0.059162166), np.float32(0.060590744), np.float32(0.053443518), np.float32(0.04654275), np.float32(0.04159084), np.float32(0.042126395), np.float32(0.04407745), np.float32(0.04389524), np.float32(0.043149844), np.float32(0.03742446), np.float32(0.034432434), np.float32(0.03056227), np.float32(0.031089611), np.float32(0.031639062), np.float32(0.029896766), np.float32(0.032331657), np.float32(0.041649807), np.float32(0.045209497), np.float32(0.05733781), np.float32(0.0673609), np.float32(0.06631124), np.float32(0.0703378), np.float32(0.07883191), np.float32(0.08247629), np.float32(0.08783738), np.float32(0.10020418), np.float32(0.0999556), np.float32(0.11108093), np.float32(0.112378), np.float32(0.12832493), np.float32(0.12327834), np.float32(0.1331096), np.float32(0.12826435), np.float32(0.1321036), np.float32(0.14552768), np.float32(0.16011624), np.float32(0.1541409), np.float32(0.15065132), np.float32(0.1509407), np.float32(0.14033085), np.float32(0.12221605), np.float32(0.101829715), np.float32(0.08123599), np.float32(0.06388713), np.float32(0.057699017), np.float32(0.049129564), np.float32(0.04352547), np.float32(0.04367125), np.float32(0.042377446), np.float32(0.04417589), np.float32(0.048644222), np.float32(0.058649246), np.float32(0.06956674), np.float32(0.07565524), np.float32(0.082873344), np.float32(0.08160932), np.float32(0.09440507), np.float32(0.090624176), np.float32(0.08056889), np.float32(0.08141057), np.float32(0.08840796), np.float32(0.09845965), np.float32(0.10268312), np.float32(0.117283136), np.float32(0.12594265), np.float32(0.12831555), np.float32(0.1446721), np.float32(0.16508792), np.float32(0.18573876), np.float32(0.19958079), np.float32(0.23387422), np.float32(0.28799814), np.float32(0.35095906), np.float32(0.3413389), np.float32(0.37165794), np.float32(0.32677665), np.float32(0.27849463), np.float32(0.26482096), np.float32(0.25013852), np.float32(0.28509694), np.float32(0.22929747), np.float32(0.2929779), np.float32(0.34437743)], 'MDLDQWISKVKEGQHLLEDELQLLCEYVKEILIEESNVQPVNSPVTVCGDIHGQFHDLMKLFQTGGHVPETNYIFMGDFVDRGYNSLEVFTILLLLKARYPANITLLRGNHESRQLTQVYGFYDECQRKYGNANAWRYCTDVFDYLTLSAIIDGTVLCVHGGLSPDIRTIDQIRVIERNCEIPHEGPFCDLMWSDPEDIETWAVSPRGAGWLFGSRVTSEFNHINNLDLVCRAHQLVQEGLKYMFQDKGLVTVWSAPNYCYRCGNVASILSFNENMEREVKFFTETEENNQMRGPRTGVPYFLWTWRGNCLIQAASWVLLFSTSHRIAAAHPKISPSLSRRLTVTMTSQSPPLPPPLAKKVKHEMELFGDVRVDNYYWLRDDSRKNPEVISYLEQENAYTETMLSGTKKLQDEIYAEIRGRIKEDDISAPLRKGPFYYYSRTLEGKEYRQYCRRQVPNNDAPPSVNDTMPTGPDAPPEHVILDENVKAQDHVFYNIGAFKVSPNHKLVAYAEDTKGDEIYTVYVIDAETGAPVGKPLVGVTSYLQWAGNEALVYITMDEILRPDKVWLHKLGSDQSDDSCLYHEKDDMFSLDLQASESEKYLFVASESKMTRFVFYLEVSKPEDGLKVLTPRINGIDTSASHRGNHFFIQRRSDEFFNSELLACPVDNTSATTVLIPHRASVKIQDIQLFSDHLVVFEREQGLPKITTYRLPAIEEPLTGLQGGRAVEFVDPVYSVDSSESQFSSTILRFSYSSLRTPLSVYDYDMNTGESVLKKIETVLGGFDASNYVTERKWATASDGTQIPISIVYQKNLVKLDGSDPMLLYGYGSYEICIDPDFRATRLSLLDRGFIFAIAHIRGGGEMGRQWYENGKFLKKKNTFTDFIACAEYLIEQKYCSKEKLSIEGRSAGGLLIGAVLNMRPDLFKAAVAGVPFVDVLTTMLDPTIPLTTSEWEEWGDPRKEDFYFYMKSYSPVDNVKAQNYPNILVTAGLHDPRVMYSEPAKFVSKLRDMKTDDNLLLFKCDLGAGHFSKSGRFERLHEDALTYAFILKALNLIPTTHN': [np.float32(0.48134086), np.float32(0.45475993), np.float32(0.46090776), np.float32(0.47977716), np.float32(0.44846907), np.float32(0.39996144), np.float32(0.40055642), np.float32(0.39533362), np.float32(0.37175518), np.float32(0.33744508), np.float32(0.3324031), np.float32(0.31314352), np.float32(0.24430862), np.float32(0.21657816), np.float32(0.19628568), np.float32(0.16241656), np.float32(0.124788314), np.float32(0.11415233), np.float32(0.12780643), np.float32(0.125202), np.float32(0.12107095), np.float32(0.12554537), np.float32(0.13832016), np.float32(0.13101381), np.float32(0.1243426), np.float32(0.13955148), np.float32(0.12921402), np.float32(0.12163027), np.float32(0.1407926), np.float32(0.16286139), np.float32(0.16300803), np.float32(0.14004713), np.float32(0.17453274), np.float32(0.19125177), np.float32(0.18018906), np.float32(0.17711267), np.float32(0.21711315), np.float32(0.22816212), np.float32(0.25785393), np.float32(0.2513337), np.float32(0.26654965), np.float32(0.23508574), np.float32(0.20271881), np.float32(0.19103546), np.float32(0.19726016), np.float32(0.20562056), np.float32(0.19899155), np.float32(0.19273618), np.float32(0.19370726), np.float32(0.17512164), np.float32(0.16157523), np.float32(0.14011699), np.float32(0.1390824), np.float32(0.12158051), np.float32(0.1096047), np.float32(0.09725273), np.float32(0.08656131), np.float32(0.09398622), np.float32(0.09636787), np.float32(0.09667112), np.float32(0.09073929), np.float32(0.0847206), np.float32(0.078002185), np.float32(0.0730942), np.float32(0.06649258), np.float32(0.060309738), np.float32(0.06640445), np.float32(0.0630361), np.float32(0.053787947), np.float32(0.055091087), np.float32(0.0640306), np.float32(0.06296518), np.float32(0.05795977), np.float32(0.060263917), np.float32(0.06513631), np.float32(0.055988833), np.float32(0.046924513), np.float32(0.03576781), np.float32(0.029066537), np.float32(0.024739226), np.float32(0.02532791), np.float32(0.022709135), np.float32(0.018662212), np.float32(0.016943116), np.float32(0.015536746), np.float32(0.016483337), np.float32(0.017527236), np.float32(0.01933464), np.float32(0.01973527), np.float32(0.021287356), np.float32(0.02130885), np.float32(0.024509966), np.float32(0.023085317), np.float32(0.022978408), np.float32(0.02054954), np.float32(0.018178642), np.float32(0.020403644), np.float32(0.019694492), np.float32(0.020067312), np.float32(0.023157742), np.float32(0.025975864), np.float32(0.028142499), np.float32(0.03693867), np.float32(0.03897008), np.float32(0.041315008), np.float32(0.043421727), np.float32(0.047071386), np.float32(0.0469205), np.float32(0.048894953), np.float32(0.050137017), np.float32(0.05063041), np.float32(0.047710095), np.float32(0.054123517), np.float32(0.0583607), np.float32(0.059982438), np.float32(0.06083255), np.float32(0.07137241), np.float32(0.075875364), np.float32(0.08332078), np.float32(0.09268606), np.float32(0.097256266), np.float32(0.09873161), np.float32(0.102459334), np.float32(0.08873907), np.float32(0.08078297), np.float32(0.0802205), np.float32(0.07287416), np.float32(0.06862389), np.float32(0.0706095), np.float32(0.070097126), np.float32(0.06473336), np.float32(0.06207157), np.float32(0.061616454), np.float32(0.05763929), np.float32(0.057659514), np.float32(0.056612656), np.float32(0.05180049), np.float32(0.044995982), np.float32(0.045348596), np.float32(0.042687196), np.float32(0.038216036), np.float32(0.034506783), np.float32(0.030638617), np.float32(0.028021537), np.float32(0.022703137), np.float32(0.019234214), np.float32(0.01566137), np.float32(0.015605307), np.float32(0.0151331015), np.float32(0.014962905), np.float32(0.015272627), np.float32(0.01484935), np.float32(0.014285344), np.float32(0.01424324), np.float32(0.016704546), np.float32(0.017386325), np.float32(0.018513966), np.float32(0.019454379), np.float32(0.020034753), np.float32(0.021219116), np.float32(0.021830227), np.float32(0.022506576), np.float32(0.023774417), np.float32(0.023562213), np.float32(0.023426495), np.float32(0.023990735), np.float32(0.0289039), np.float32(0.033923134), np.float32(0.03818829), np.float32(0.04996526), np.float32(0.056456722), np.float32(0.061288506), np.float32(0.07152884), np.float32(0.08719131), np.float32(0.07579871), np.float32(0.08495094), np.float32(0.089790545), np.float32(0.07293846), np.float32(0.065632306), np.float32(0.068487085), np.float32(0.061395288), np.float32(0.060637057), np.float32(0.06379029), np.float32(0.063411765), np.float32(0.06621133), np.float32(0.07768992), np.float32(0.08023725), np.float32(0.08412779), np.float32(0.09657252), np.float32(0.09803173), np.float32(0.08618844), np.float32(0.07904856), np.float32(0.08044907), np.float32(0.067477554), np.float32(0.069804244), np.float32(0.07430697), np.float32(0.06986635), np.float32(0.0561442), np.float32(0.057204437), np.float32(0.050577305), np.float32(0.04372925), np.float32(0.04540015), np.float32(0.04200285), np.float32(0.042827874), np.float32(0.04599175), np.float32(0.04928983), np.float32(0.04491597), np.float32(0.044753212), np.float32(0.048464943), np.float32(0.041018594), np.float32(0.04029708), np.float32(0.044875372), np.float32(0.04475993), np.float32(0.045589667), np.float32(0.052558098), np.float32(0.05788447), np.float32(0.066885866), np.float32(0.06561652), np.float32(0.058050897), np.float32(0.050110023), np.float32(0.048655145), np.float32(0.044080704), np.float32(0.04294619), np.float32(0.046208143), np.float32(0.04757035), np.float32(0.045615986), np.float32(0.04964833), np.float32(0.058342144), np.float32(0.056239154), np.float32(0.053401414), np.float32(0.056640387), np.float32(0.05704342), np.float32(0.04899752), np.float32(0.047027655), np.float32(0.048054647), np.float32(0.050899845), np.float32(0.058350306), np.float32(0.054072414), np.float32(0.053797472), np.float32(0.052074026), np.float32(0.047721665), np.float32(0.04808665), np.float32(0.04767839), np.float32(0.04681898), np.float32(0.043628503), np.float32(0.04814889), np.float32(0.04898995), np.float32(0.03960718), np.float32(0.03805537), np.float32(0.03811501), np.float32(0.039145935), np.float32(0.03611863), np.float32(0.038263418), np.float32(0.041828867), np.float32(0.037123844), np.float32(0.03661382), np.float32(0.03712148), np.float32(0.03570363), np.float32(0.02911608), np.float32(0.026199587), np.float32(0.022211013), np.float32(0.023831895), np.float32(0.030208271), np.float32(0.038704976), np.float32(0.042325724), np.float32(0.051084217), np.float32(0.057028968), np.float32(0.06381151), np.float32(0.06325045), np.float32(0.06618102), np.float32(0.062218644), np.float32(0.060126193), np.float32(0.06602138), np.float32(0.0753954), np.float32(0.07329949), np.float32(0.081457354), np.float32(0.084499374), np.float32(0.09211691), np.float32(0.10394965), np.float32(0.11267326), np.float32(0.12676823), np.float32(0.14140873), np.float32(0.14931102), np.float32(0.16282044), np.float32(0.18986763), np.float32(0.20191409), np.float32(0.2094633), np.float32(0.2075629), np.float32(0.21420462), np.float32(0.21204275), np.float32(0.21299534), np.float32(0.2190075), np.float32(0.22721311), np.float32(0.23329824), np.float32(0.23902345), np.float32(0.27712226), np.float32(0.2676544), np.float32(0.2497073), np.float32(0.22596084), np.float32(0.16479705), np.float32(0.15637155), np.float32(0.13607273), np.float32(0.104946345), np.float32(0.09019333), np.float32(0.07804536), np.float32(0.060919333), np.float32(0.049580213), np.float32(0.043604247), np.float32(0.03580733), np.float32(0.031625513), np.float32(0.026213944), np.float32(0.03038329), np.float32(0.02676542), np.float32(0.026482847), np.float32(0.029352283), np.float32(0.032648824), np.float32(0.036019437), np.float32(0.04363538), np.float32(0.049489), np.float32(0.058891706), np.float32(0.06762339), np.float32(0.09238204), np.float32(0.10495411), np.float32(0.116068006), np.float32(0.14132018), np.float32(0.14729999), np.float32(0.18705364), np.float32(0.23132099), np.float32(0.2597831), np.float32(0.26053432), np.float32(0.2925942), np.float32(0.29205117), np.float32(0.322156), np.float32(0.388673), np.float32(0.389272), np.float32(0.46875098), np.float32(0.5364109), np.float32(0.61619884), np.float32(0.6883167), np.float32(0.7401726), np.float32(0.74152315), np.float32(0.7762129), np.float32(0.7394872), np.float32(0.71995145), np.float32(0.71655774), np.float32(0.691426), np.float32(0.7315092), np.float32(0.7398), np.float32(0.75328153), np.float32(0.72230554), np.float32(0.6974393), np.float32(0.6820769), np.float32(0.6428632), np.float32(0.5858008), np.float32(0.5036363), np.float32(0.4336678), np.float32(0.34715304), np.float32(0.3100928), np.float32(0.31194398), np.float32(0.2867203), np.float32(0.27974606), np.float32(0.27665454), np.float32(0.28265676), np.float32(0.27129996), np.float32(0.22193639), np.float32(0.20932736), np.float32(0.1810305), np.float32(0.17369032), np.float32(0.15736403), np.float32(0.16168334), np.float32(0.15562972), np.float32(0.13095844), np.float32(0.12957661), np.float32(0.15974025), np.float32(0.15398674), np.float32(0.14853026), np.float32(0.16447137), np.float32(0.15584031), np.float32(0.14194627), np.float32(0.13930002), np.float32(0.13574392), np.float32(0.1278202), np.float32(0.11327819), np.float32(0.12033253), np.float32(0.114577636), np.float32(0.11669499), np.float32(0.110897265), np.float32(0.114931874), np.float32(0.11944259), np.float32(0.12355212), np.float32(0.12588073), np.float32(0.12734874), np.float32(0.12780334), np.float32(0.13041228), np.float32(0.13083677), np.float32(0.11939271), np.float32(0.12882592), np.float32(0.12544714), np.float32(0.12107054), np.float32(0.11208797), np.float32(0.11755961), np.float32(0.124723084), np.float32(0.117745005), np.float32(0.114450045), np.float32(0.1235957), np.float32(0.12655787), np.float32(0.11949882), np.float32(0.114847064), np.float32(0.11393151), np.float32(0.11069005), np.float32(0.10244077), np.float32(0.11674965), np.float32(0.121501535), np.float32(0.11783518), np.float32(0.12583509), np.float32(0.13248561), np.float32(0.13063805), np.float32(0.12720646), np.float32(0.13984977), np.float32(0.14649935), np.float32(0.15263245), np.float32(0.16779092), np.float32(0.1791262), np.float32(0.1864119), np.float32(0.16878663), np.float32(0.13964608), np.float32(0.13931374), np.float32(0.13670938), np.float32(0.12709516), np.float32(0.111648105), np.float32(0.12175135), np.float32(0.12508495), np.float32(0.12676512), np.float32(0.12232326), np.float32(0.14954442), np.float32(0.14945632), np.float32(0.13917412), np.float32(0.13825141), np.float32(0.13601388), np.float32(0.13411747), np.float32(0.12505865), np.float32(0.12690744), np.float32(0.11755165), np.float32(0.10608305), np.float32(0.103684746), np.float32(0.10165651), np.float32(0.117084295), np.float32(0.13288939), np.float32(0.15584998), np.float32(0.20351246), np.float32(0.26062748), np.float32(0.29613188), np.float32(0.30705374), np.float32(0.32499364), np.float32(0.40090615), np.float32(0.44439933), np.float32(0.43262368), np.float32(0.4134679), np.float32(0.44569248), np.float32(0.42462397), np.float32(0.46647733), np.float32(0.533239), np.float32(0.6003292), np.float32(0.58093095), np.float32(0.5772434), np.float32(0.66718304), np.float32(0.68801874), np.float32(0.642605), np.float32(0.57458663), np.float32(0.51224715), np.float32(0.46754718), np.float32(0.3371135), np.float32(0.33770084), np.float32(0.31706023), np.float32(0.2611202), np.float32(0.27874228), np.float32(0.25351983), np.float32(0.2480751), np.float32(0.2500464), np.float32(0.21133344), np.float32(0.1906837), np.float32(0.1597677), np.float32(0.13764398), np.float32(0.11756956), np.float32(0.11257079), np.float32(0.10746829), np.float32(0.09726476), np.float32(0.08728043), np.float32(0.085144274), np.float32(0.08145844), np.float32(0.07335502), np.float32(0.07360529), np.float32(0.08083681), np.float32(0.082258716), np.float32(0.08573663), np.float32(0.07117142), np.float32(0.058948703), np.float32(0.050368205), np.float32(0.04908829), np.float32(0.03873057), np.float32(0.038305715), np.float32(0.043103993), np.float32(0.045922432), np.float32(0.04803654), np.float32(0.056565296), np.float32(0.0639751), np.float32(0.07220375), np.float32(0.07284016), np.float32(0.06421977), np.float32(0.06236732), np.float32(0.05467526), np.float32(0.056625318), np.float32(0.049320184), np.float32(0.04700573), np.float32(0.046078756), np.float32(0.041425258), np.float32(0.041164603), np.float32(0.044854634), np.float32(0.04681467), np.float32(0.049314126), np.float32(0.055702664), np.float32(0.058747623), np.float32(0.065266475), np.float32(0.07754006), np.float32(0.07455323), np.float32(0.06430493), np.float32(0.05812285), np.float32(0.043288697), np.float32(0.036133822), np.float32(0.03410352), np.float32(0.031158078), np.float32(0.031676803), np.float32(0.030922422), np.float32(0.035349566), np.float32(0.041681074), np.float32(0.04300845), np.float32(0.049219437), np.float32(0.05951699), np.float32(0.07062482), np.float32(0.065607525), np.float32(0.054644693), np.float32(0.044899352), np.float32(0.040997043), np.float32(0.03501627), np.float32(0.028608179), np.float32(0.026623687), np.float32(0.025970586), np.float32(0.026513688), np.float32(0.025803057), np.float32(0.025552591), np.float32(0.029808382), np.float32(0.034215447), np.float32(0.041441347), np.float32(0.04650669), np.float32(0.04698558), np.float32(0.048364624), np.float32(0.049599025), np.float32(0.04917467), np.float32(0.053872924), np.float32(0.05323033), np.float32(0.053198244), np.float32(0.053483523), np.float32(0.061466172), np.float32(0.07345624), np.float32(0.08609804), np.float32(0.09509119), np.float32(0.10372535), np.float32(0.11260955), np.float32(0.118771695), np.float32(0.12450602), np.float32(0.12372473), np.float32(0.12497494), np.float32(0.1298941), np.float32(0.13730367), np.float32(0.13439094), np.float32(0.1283418), np.float32(0.12945528), np.float32(0.12751654), np.float32(0.12989177), np.float32(0.13411885), np.float32(0.14293931), np.float32(0.14410515), np.float32(0.14766984), np.float32(0.15303016), np.float32(0.14858694), np.float32(0.14687932), np.float32(0.13723128), np.float32(0.1320831), np.float32(0.13384195), np.float32(0.12395301), np.float32(0.11527224), np.float32(0.102139205), np.float32(0.09453571), np.float32(0.09213302), np.float32(0.09568461), np.float32(0.097975075), np.float32(0.096017376), np.float32(0.09201668), np.float32(0.081993625), np.float32(0.07211493), np.float32(0.067047834), np.float32(0.06254333), np.float32(0.056141656), np.float32(0.05436624), np.float32(0.05007135), np.float32(0.047050096), np.float32(0.04349951), np.float32(0.04088964), np.float32(0.039730463), np.float32(0.038363002), np.float32(0.040198892), np.float32(0.04273082), np.float32(0.046994872), np.float32(0.052991454), np.float32(0.054744076), np.float32(0.06276525), np.float32(0.06326633), np.float32(0.06472576), np.float32(0.0679082), np.float32(0.06424414), np.float32(0.068011336), np.float32(0.059747852), np.float32(0.06270623), np.float32(0.06339656), np.float32(0.06428108), np.float32(0.07997077), np.float32(0.09191542), np.float32(0.106339216), np.float32(0.11256995), np.float32(0.12940854), np.float32(0.12419339), np.float32(0.1426841), np.float32(0.1475799), np.float32(0.13361089), np.float32(0.108957894), np.float32(0.08037949), np.float32(0.065265864), np.float32(0.054555923), np.float32(0.053791013), np.float32(0.053271182), np.float32(0.053820536), np.float32(0.058310732), np.float32(0.057942145), np.float32(0.067866646), np.float32(0.06369149), np.float32(0.07313693), np.float32(0.0813656), np.float32(0.07913266), np.float32(0.09110656), np.float32(0.08169603), np.float32(0.07530508), np.float32(0.07258957), np.float32(0.06630767), np.float32(0.06743339), np.float32(0.066294074), np.float32(0.06567313), np.float32(0.07045132), np.float32(0.07596028), np.float32(0.084226616), np.float32(0.09634871), np.float32(0.09929981), np.float32(0.10905116), np.float32(0.110590115), np.float32(0.10820605), np.float32(0.09345458), np.float32(0.08682208), np.float32(0.0901759), np.float32(0.09361041), np.float32(0.09239102), np.float32(0.098277055), np.float32(0.08508769), np.float32(0.087257676), np.float32(0.07873574), np.float32(0.08884096), np.float32(0.08865316), np.float32(0.08129725), np.float32(0.08459122), np.float32(0.08346229), np.float32(0.07336153), np.float32(0.0669531), np.float32(0.06371821), np.float32(0.054451466), np.float32(0.047148757), np.float32(0.041695617), np.float32(0.038133115), np.float32(0.035912026), np.float32(0.037112366), np.float32(0.040481754), np.float32(0.04865976), np.float32(0.057186566), np.float32(0.061217688), np.float32(0.05440485), np.float32(0.059349895), np.float32(0.06381593), np.float32(0.062390424), np.float32(0.057589397), np.float32(0.067544065), np.float32(0.068892986), np.float32(0.0737217), np.float32(0.07556871), np.float32(0.079609506), np.float32(0.082119815), np.float32(0.08340847), np.float32(0.08715918), np.float32(0.08779329), np.float32(0.0950377), np.float32(0.100459784), np.float32(0.11598942), np.float32(0.12787496), np.float32(0.13981369), np.float32(0.15232638), np.float32(0.14430569), np.float32(0.15388183), np.float32(0.12719333), np.float32(0.12426613), np.float32(0.11805365), np.float32(0.11506537), np.float32(0.103510395), np.float32(0.10787354), np.float32(0.110067986), np.float32(0.10608072), np.float32(0.11639771), np.float32(0.11084552), np.float32(0.11534472), np.float32(0.12009207), np.float32(0.10997263), np.float32(0.13366576), np.float32(0.13492456), np.float32(0.12805492), np.float32(0.12349171), np.float32(0.14178209), np.float32(0.11982377), np.float32(0.106537), np.float32(0.10523363), np.float32(0.08998369), np.float32(0.073844515), np.float32(0.06806309), np.float32(0.061439145), np.float32(0.05912296), np.float32(0.057267774), np.float32(0.053839978), np.float32(0.0646227), np.float32(0.066696994), np.float32(0.064555354), np.float32(0.070961095), np.float32(0.07129351), np.float32(0.07371911), np.float32(0.069503516), np.float32(0.069983944), np.float32(0.06073335), np.float32(0.057516754), np.float32(0.053118225), np.float32(0.04381875), np.float32(0.040390823), np.float32(0.038134944), np.float32(0.04393608), np.float32(0.046385493), np.float32(0.04680882), np.float32(0.053201616), np.float32(0.056277942), np.float32(0.05535826), np.float32(0.052654535), np.float32(0.060751755), np.float32(0.06526354), np.float32(0.06857927), np.float32(0.07073905), np.float32(0.07191036), np.float32(0.07179788), np.float32(0.066210285), np.float32(0.07081423), np.float32(0.070343025), np.float32(0.06968494), np.float32(0.073823094), np.float32(0.07425133), np.float32(0.07944716), np.float32(0.082721926), np.float32(0.08518441), np.float32(0.07977146), np.float32(0.077175595), np.float32(0.071082026), np.float32(0.07452732), np.float32(0.076057956), np.float32(0.06657996), np.float32(0.059357226), np.float32(0.06766101), np.float32(0.0752655), np.float32(0.07314481), np.float32(0.0830125), np.float32(0.100901805), np.float32(0.111021325), np.float32(0.114118576), np.float32(0.11144811), np.float32(0.11467115), np.float32(0.10287406), np.float32(0.09420642), np.float32(0.094118334), np.float32(0.08890666), np.float32(0.07309771), np.float32(0.06443661), np.float32(0.07043722), np.float32(0.07620118), np.float32(0.075846665), np.float32(0.0744071), np.float32(0.07351875), np.float32(0.06628903), np.float32(0.061333757), np.float32(0.0696394), np.float32(0.07948311), np.float32(0.07813744), np.float32(0.07889708), np.float32(0.066929094), np.float32(0.054457776), np.float32(0.046203773), np.float32(0.040585462), np.float32(0.037497554), np.float32(0.038560446), np.float32(0.036918856), np.float32(0.03812646), np.float32(0.037376378), np.float32(0.039506055), np.float32(0.038225114), np.float32(0.03765217), np.float32(0.035280645), np.float32(0.030705925), np.float32(0.030958513), np.float32(0.034608368), np.float32(0.03755465), np.float32(0.036515694), np.float32(0.03730627), np.float32(0.034950677), np.float32(0.03226221), np.float32(0.02852692), np.float32(0.026613444), np.float32(0.025375992), np.float32(0.027032632), np.float32(0.030114824), np.float32(0.034766197), np.float32(0.035676327), np.float32(0.035935294), np.float32(0.032998826), np.float32(0.02950699), np.float32(0.027157387), np.float32(0.02644694), np.float32(0.02409959), np.float32(0.024291303), np.float32(0.023793692), np.float32(0.025735961), np.float32(0.027898647), np.float32(0.027860569), np.float32(0.027564902), np.float32(0.031929094), np.float32(0.028282205), np.float32(0.028843239), np.float32(0.028778277), np.float32(0.031321798), np.float32(0.030016417), np.float32(0.02745593), np.float32(0.031058803), np.float32(0.03535103), np.float32(0.033472978), np.float32(0.037397116), np.float32(0.041358687), np.float32(0.044557385), np.float32(0.056570448), np.float32(0.07297956), np.float32(0.08722364), np.float32(0.10110392), np.float32(0.11124991), np.float32(0.1117607), np.float32(0.12131441), np.float32(0.11392884), np.float32(0.10224004), np.float32(0.0954475), np.float32(0.0926726), np.float32(0.08082845), np.float32(0.07634053), np.float32(0.078045785), np.float32(0.07202759), np.float32(0.06454322), np.float32(0.061132405), np.float32(0.07226189), np.float32(0.06397681), np.float32(0.06621205), np.float32(0.06470542), np.float32(0.058682505), np.float32(0.061888114), np.float32(0.06997893), np.float32(0.07218762), np.float32(0.07159705), np.float32(0.06527781), np.float32(0.062167), np.float32(0.06156611), np.float32(0.06726471), np.float32(0.065716736), np.float32(0.067599416), np.float32(0.078173436), np.float32(0.0855663), np.float32(0.08947789), np.float32(0.09345103), np.float32(0.09281331), np.float32(0.08626736), np.float32(0.08254362), np.float32(0.08373828), np.float32(0.08176938), np.float32(0.06798751), np.float32(0.06007127), np.float32(0.05500887), np.float32(0.04853668), np.float32(0.046287652), np.float32(0.039705638), np.float32(0.03233671), np.float32(0.026530204), np.float32(0.02356122), np.float32(0.027449302), np.float32(0.026851095), np.float32(0.026207767), np.float32(0.024423346), np.float32(0.02562936), np.float32(0.026525766), np.float32(0.025326626), np.float32(0.027220441), np.float32(0.027931362), np.float32(0.027975941), np.float32(0.029990327), np.float32(0.03418604), np.float32(0.036462937), np.float32(0.03882042), np.float32(0.043135118), np.float32(0.04525095), np.float32(0.04756105), np.float32(0.047669776), np.float32(0.051775225), np.float32(0.054164764), np.float32(0.054720957), np.float32(0.057781022), np.float32(0.058452703), np.float32(0.06129136), np.float32(0.058186874), np.float32(0.060977705), np.float32(0.06116591), np.float32(0.055035092), np.float32(0.052466404), np.float32(0.055768818), np.float32(0.060555913), np.float32(0.06189474), np.float32(0.06880522), np.float32(0.0868199), np.float32(0.09536018), np.float32(0.113281995), np.float32(0.12170568), np.float32(0.12247473), np.float32(0.11547171), np.float32(0.10651421), np.float32(0.104077615), np.float32(0.09393272), np.float32(0.08225679), np.float32(0.07226191), np.float32(0.073083796), np.float32(0.06898768), np.float32(0.069677345), np.float32(0.06920189), np.float32(0.06942861), np.float32(0.0773585), np.float32(0.08767666), np.float32(0.09916306), np.float32(0.112467356), np.float32(0.104354724), np.float32(0.1181736), np.float32(0.12325747), np.float32(0.117916286), np.float32(0.13168915), np.float32(0.12636302), np.float32(0.10775695), np.float32(0.10068609), np.float32(0.10140252), np.float32(0.09925773), np.float32(0.107094556), np.float32(0.11557389), np.float32(0.113510065), np.float32(0.137047), np.float32(0.13181674), np.float32(0.13477586), np.float32(0.1449329), np.float32(0.14558415), np.float32(0.14130363), np.float32(0.13678789), np.float32(0.12720144), np.float32(0.14358737), np.float32(0.1384176), np.float32(0.13255595), np.float32(0.12064207), np.float32(0.10868041), np.float32(0.09407999), np.float32(0.099330224), np.float32(0.09156762), np.float32(0.086556904), np.float32(0.08933627), np.float32(0.09965781), np.float32(0.11984978), np.float32(0.11184702), np.float32(0.100429006), np.float32(0.113553084), np.float32(0.1174326), np.float32(0.105403855), np.float32(0.09804817), np.float32(0.09452346), np.float32(0.077074096), np.float32(0.07375521), np.float32(0.07284865), np.float32(0.07166655), np.float32(0.06455946), np.float32(0.06214427), np.float32(0.06259439), np.float32(0.06029971), np.float32(0.056822386), np.float32(0.058512896), np.float32(0.06598145), np.float32(0.06756518), np.float32(0.0713693), np.float32(0.087619), np.float32(0.08540266), np.float32(0.0802803), np.float32(0.0848429), np.float32(0.0811957), np.float32(0.07498831), np.float32(0.064071104), np.float32(0.057520945), np.float32(0.06356651), np.float32(0.06466753), np.float32(0.07016258), np.float32(0.07983256), np.float32(0.0861095), np.float32(0.08020924), np.float32(0.07716378), np.float32(0.07079689), np.float32(0.067749485), np.float32(0.075845994), np.float32(0.08296416), np.float32(0.070951946), np.float32(0.06534749), np.float32(0.06327665), np.float32(0.06900399), np.float32(0.057747234), np.float32(0.06103199), np.float32(0.06855113), np.float32(0.077207305), np.float32(0.09607944), np.float32(0.11081777), np.float32(0.10935198), np.float32(0.11185109), np.float32(0.11057782), np.float32(0.1340315), np.float32(0.135361), np.float32(0.1474044), np.float32(0.17104056), np.float32(0.16628012), np.float32(0.1422994), np.float32(0.18320464), np.float32(0.19499758)], 'MPRKSEVIQMDIQREFCSTMQELREIWDEIGIPDEQIETRGKTVLLHIRNLFQEMVSEEQNLKTNMMKKIETFLAEVDDLNEKMHLPPYTMPEGLNIMQKEKEIRMQANRLNKLKRERLCTLASLKSVEQELCDQLCTTPCYIPSTCIPSEEQLEQLVDHIETLKLEKVRRKEVFATKRTEIVDLFDELELRPETSFAQDLVTDEPDSFYLTSGKMDQLEDLRSELSIKKNEAQRLVEDLWQKVTCLWERLETPESERSNVRGECTGFKPHVVQRLQDVHTKLEHEKLIHLKSLTERCRSQIASLWDKCFYSADQRNQFIQAFDENYTVDLLD': [np.float32(0.5408184), np.float32(0.5499626), np.float32(0.58295846), np.float32(0.5762212), np.float32(0.5269655), np.float32(0.4837675), np.float32(0.45507008), np.float32(0.43215913), np.float32(0.38808942), np.float32(0.3846331), np.float32(0.3602538), np.float32(0.33843744), np.float32(0.32648048), np.float32(0.33046424), np.float32(0.24724787), np.float32(0.21418367), np.float32(0.22613159), np.float32(0.23201197), np.float32(0.22868444), np.float32(0.23063652), np.float32(0.22840944), np.float32(0.23032133), np.float32(0.23651116), np.float32(0.25725353), np.float32(0.27166268), np.float32(0.26897424), np.float32(0.2740809), np.float32(0.28207585), np.float32(0.31272572), np.float32(0.3234042), np.float32(0.34880778), np.float32(0.36275202), np.float32(0.3601778), np.float32(0.33991694), np.float32(0.34687394), np.float32(0.37495282), np.float32(0.3491938), np.float32(0.33682448), np.float32(0.35912815), np.float32(0.3480091), np.float32(0.33698028), np.float32(0.3317149), np.float32(0.3459129), np.float32(0.30705202), np.float32(0.29143676), np.float32(0.29171893), np.float32(0.34301627), np.float32(0.31049365), np.float32(0.3019104), np.float32(0.337381), np.float32(0.3144812), np.float32(0.28833684), np.float32(0.2946295), np.float32(0.34077734), np.float32(0.29923266), np.float32(0.33542758), np.float32(0.39851022), np.float32(0.39382467), np.float32(0.33251178), np.float32(0.36979476), np.float32(0.43360415), np.float32(0.38246316), np.float32(0.34853545), np.float32(0.38810325), np.float32(0.4251029), np.float32(0.39403096), np.float32(0.37031847), np.float32(0.38081402), np.float32(0.37119338), np.float32(0.34592444), np.float32(0.3643612), np.float32(0.4017882), np.float32(0.38764742), np.float32(0.36992517), np.float32(0.35967574), np.float32(0.3786621), np.float32(0.35694855), np.float32(0.35461837), np.float32(0.3695809), np.float32(0.369065), np.float32(0.3664604), np.float32(0.37040886), np.float32(0.3813485), np.float32(0.37227106), np.float32(0.40484208), np.float32(0.41397658), np.float32(0.43836707), np.float32(0.4000799), np.float32(0.40622878), np.float32(0.4408858), np.float32(0.4419604), np.float32(0.44355947), np.float32(0.4491837), np.float32(0.45303804), np.float32(0.41471124), np.float32(0.38601843), np.float32(0.40173262), np.float32(0.3878854), np.float32(0.409107), np.float32(0.39116484), np.float32(0.36163825), np.float32(0.38051736), np.float32(0.3736775), np.float32(0.35603744), np.float32(0.34346944), np.float32(0.33125716), np.float32(0.35089043), np.float32(0.34147772), np.float32(0.32896802), np.float32(0.33751595), np.float32(0.32436728), np.float32(0.31453374), np.float32(0.30238515), np.float32(0.3074826), np.float32(0.2836435), np.float32(0.28380075), np.float32(0.25540096), np.float32(0.24128132), np.float32(0.23733608), np.float32(0.23921421), np.float32(0.21671662), np.float32(0.19032978), np.float32(0.1790573), np.float32(0.1983109), np.float32(0.18891925), np.float32(0.1699945), np.float32(0.1796859), np.float32(0.18786325), np.float32(0.17967972), np.float32(0.16994245), np.float32(0.17654105), np.float32(0.17614515), np.float32(0.18448031), np.float32(0.19825912), np.float32(0.20574568), np.float32(0.24754378), np.float32(0.25835496), np.float32(0.29029232), np.float32(0.2655662), np.float32(0.2824239), np.float32(0.3074619), np.float32(0.33009264), np.float32(0.324175), np.float32(0.3155304), np.float32(0.32687944), np.float32(0.36796886), np.float32(0.38512826), np.float32(0.36058095), np.float32(0.35485718), np.float32(0.3328484), np.float32(0.33262238), np.float32(0.33122608), np.float32(0.29371032), np.float32(0.2991059), np.float32(0.2844244), np.float32(0.29440522), np.float32(0.29696846), np.float32(0.2647077), np.float32(0.2718483), np.float32(0.26895612), np.float32(0.28197253), np.float32(0.27993), np.float32(0.2791214), np.float32(0.27172297), np.float32(0.24494678), np.float32(0.27027205), np.float32(0.29782832), np.float32(0.28590018), np.float32(0.29877222), np.float32(0.31432787), np.float32(0.31003335), np.float32(0.3019753), np.float32(0.3090222), np.float32(0.33287573), np.float32(0.32040116), np.float32(0.36899325), np.float32(0.38529864), np.float32(0.39916176), np.float32(0.39517295), np.float32(0.40772185), np.float32(0.41899148), np.float32(0.45679894), np.float32(0.49818036), np.float32(0.47151837), np.float32(0.46827745), np.float32(0.48935035), np.float32(0.49909398), np.float32(0.50617886), np.float32(0.5425058), np.float32(0.5475033), np.float32(0.5651578), np.float32(0.56873035), np.float32(0.5963409), np.float32(0.60975516), np.float32(0.66304135), np.float32(0.7277597), np.float32(0.68053603), np.float32(0.73377883), np.float32(0.71131134), np.float32(0.6741546), np.float32(0.7092744), np.float32(0.7421544), np.float32(0.7207847), np.float32(0.7266974), np.float32(0.71554637), np.float32(0.7041188), np.float32(0.6987365), np.float32(0.6750843), np.float32(0.6726495), np.float32(0.6772398), np.float32(0.65412), np.float32(0.64211714), np.float32(0.5972017), np.float32(0.5807416), np.float32(0.5270793), np.float32(0.4859401), np.float32(0.43820733), np.float32(0.42422843), np.float32(0.38627702), np.float32(0.39367658), np.float32(0.37901455), np.float32(0.3559819), np.float32(0.33281505), np.float32(0.33689594), np.float32(0.29364693), np.float32(0.23503713), np.float32(0.21855737), np.float32(0.20871794), np.float32(0.18828543), np.float32(0.15469593), np.float32(0.15820248), np.float32(0.1720683), np.float32(0.15223405), np.float32(0.13703397), np.float32(0.14877056), np.float32(0.13955119), np.float32(0.1258482), np.float32(0.12205864), np.float32(0.12312979), np.float32(0.11663036), np.float32(0.12041221), np.float32(0.129565), np.float32(0.13689603), np.float32(0.15056866), np.float32(0.15430872), np.float32(0.16737059), np.float32(0.18042797), np.float32(0.19393055), np.float32(0.21458943), np.float32(0.23706077), np.float32(0.288804), np.float32(0.33561364), np.float32(0.37797847), np.float32(0.4012619), np.float32(0.4146559), np.float32(0.41848537), np.float32(0.45242122), np.float32(0.4263127), np.float32(0.44227666), np.float32(0.50121105), np.float32(0.5233503), np.float32(0.51926553), np.float32(0.5204596), np.float32(0.5804012), np.float32(0.5223095), np.float32(0.51931506), np.float32(0.49537167), np.float32(0.41698465), np.float32(0.38346565), np.float32(0.40278307), np.float32(0.36652687), np.float32(0.35809147), np.float32(0.35683638), np.float32(0.35804906), np.float32(0.35864758), np.float32(0.29799077), np.float32(0.2559408), np.float32(0.25451088), np.float32(0.27204826), np.float32(0.2448193), np.float32(0.27290842), np.float32(0.31438562), np.float32(0.27397436), np.float32(0.24449837), np.float32(0.24874362), np.float32(0.2484471), np.float32(0.23149654), np.float32(0.2212018), np.float32(0.23318245), np.float32(0.22945233), np.float32(0.18164466), np.float32(0.18783917), np.float32(0.19126505), np.float32(0.17468385), np.float32(0.15726478), np.float32(0.16992044), np.float32(0.17059515), np.float32(0.14964141), np.float32(0.14816548), np.float32(0.14017916), np.float32(0.14479953), np.float32(0.13762735), np.float32(0.15024188), np.float32(0.16210756), np.float32(0.15968433), np.float32(0.16342711), np.float32(0.17926276), np.float32(0.18660788), np.float32(0.1798932), np.float32(0.17296499), np.float32(0.1813446), np.float32(0.17213766), np.float32(0.15285818), np.float32(0.16862178), np.float32(0.21146517), np.float32(0.22760762), np.float32(0.22826424), np.float32(0.283759), np.float32(0.28702056), np.float32(0.2781688), np.float32(0.29130954), np.float32(0.30807537), np.float32(0.30925357), np.float32(0.31030992), np.float32(0.30602798), np.float32(0.2987848), np.float32(0.28031904), np.float32(0.28309262), np.float32(0.28112018), np.float32(0.28217638), np.float32(0.28345284), np.float32(0.2878766), np.float32(0.36758336)], 'MVSIRLVDYSDPPKEQPVRPIPEMMFAVGEEPVGVRVLTYLSSGAINRIFNALEEEEVQVIRRSAFGKILEIVDKPFPMKSKMKLKETISEKPYWPSLFGKAEVATVASVIKLLARRSVADRAVRIKYACLAILSSVLLPTNMKMKICREHAEAIEDLDEFFSYPWGRLAFDMLMGSIKERDEVALSQNTIAVKGFALALQLVMVEAVPSLTEVVQEMCSDSEGDSDEEHDGMSEKPKRKTLSPGHARNVDKQTNVFFRSIIDEDPLRPIDESNLVWSDEEDDEKVNNMVYLINTNFQFTKSMFVGGLSKLDVDRRRETDNLTSKAKKSKKLPVLTPLNDPGYIASLVIEKMKPEFQTMDGNIMQACRREEEELRKFSSEVQKHDSSSSFNLTTLISLYRNAVEMENITERETDRVGQDTNKEIETEEQSLDNVMETDKQIATEQQSLDNADDKNPKETIGEDDPESEHKDSPPPMPMVTEEGTNDDDPPKIDDEKNSQLEVNRHPSPPPSVEDTLEQNIASNKVSSDVLRNGRDSDMVDEDTAVVHEETTTVPLSEDKGSPRHHANTVTEEEKPAEEHDMTSSGEQNEITVTPDTKLSEDKGSPLHTADTVMEQEDKYEEEHDMLSSGDHTEIALSPDTKLSEEKGSPLHHADTATEQDKTAEEHDMTSSGEHKEFPVIPDTKLSVDKGSPLHLANTVTEQDKTAEELDIISSGEQKEFLVNSDTKVFEENNDKIDEGEANNMNLADDGSRPVDHDQGTTTEVEKGLEVPGSETVSKLEDKPSEPLIETTVNVEKEPDMPATENLTENDKLSDVLAAGVSGDSAQTSSDHNEGVATLEAEPIEDMEIDVPDSKLVTDAGIDSTNNNDVNVDAPNAEKKDYSIVLVPEKSDTENENASVRLEPGPPCVVSSDTKGLSGGLNNGVHKIGQPSSGFDGTMSANQAAPGCDGTMSAKRSFLLDDASDGNESGTEEDQSAFMKELYQLFRAVIRLGGYDKVTGCKLWRQVGESFRPPKTCTTVSWTFRGFYEKALLEYERHKVMMGELQIPLATEPEPMNIDNQASGSGRAKRDSAARAMQGWNSQRLNGNGEVNDPAVKDKNLVLHQKREKQMGNTPGLLKRKRPSSTEHAIQVSRPMLDVTVVDVGPPADWVKINVQRTVRVQSDPAGRLVISGEPENPMNPWGATPFKKVVSLPTRIDPHHTSAVVTLNGQLFVRVPLEQSD': [np.float32(0.4365715), np.float32(0.5116002), np.float32(0.6033034), np.float32(0.6159669), np.float32(0.731894), np.float32(0.802874), np.float32(0.7614176), np.float32(0.71581006), np.float32(0.6964511), np.float32(0.59443724), np.float32(0.5131289), np.float32(0.49801326), np.float32(0.47197637), np.float32(0.41510615), np.float32(0.42071855), np.float32(0.4123047), np.float32(0.38469958), np.float32(0.3536453), np.float32(0.34345794), np.float32(0.37187746), np.float32(0.38777918), np.float32(0.36835232), np.float32(0.3416774), np.float32(0.27236027), np.float32(0.2661935), np.float32(0.19574179), np.float32(0.1617285), np.float32(0.12663242), np.float32(0.112743355), np.float32(0.10074053), np.float32(0.08836662), np.float32(0.08319273), np.float32(0.082903124), np.float32(0.083781645), np.float32(0.07240508), np.float32(0.0696591), np.float32(0.074965596), np.float32(0.071987234), np.float32(0.06425247), np.float32(0.069392726), np.float32(0.06995884), np.float32(0.061231486), np.float32(0.061398078), np.float32(0.064437024), np.float32(0.062208645), np.float32(0.064629324), np.float32(0.06505608), np.float32(0.07213437), np.float32(0.072282836), np.float32(0.07620168), np.float32(0.0846326), np.float32(0.09204102), np.float32(0.09667743), np.float32(0.105855726), np.float32(0.1057885), np.float32(0.10316289), np.float32(0.10281449), np.float32(0.097567976), np.float32(0.09738435), np.float32(0.0994785), np.float32(0.08518986), np.float32(0.08629672), np.float32(0.09819712), np.float32(0.09894185), np.float32(0.10799279), np.float32(0.11996405), np.float32(0.12186546), np.float32(0.124696426), np.float32(0.1274256), np.float32(0.12678058), np.float32(0.1494487), np.float32(0.1533229), np.float32(0.17626628), np.float32(0.19578345), np.float32(0.2067176), np.float32(0.23499186), np.float32(0.2351257), np.float32(0.26888555), np.float32(0.30043852), np.float32(0.3052532), np.float32(0.30859673), np.float32(0.312166), np.float32(0.33750945), np.float32(0.32440236), np.float32(0.33251145), np.float32(0.33497006), np.float32(0.3416182), np.float32(0.31027237), np.float32(0.2429298), np.float32(0.25872853), np.float32(0.2206607), np.float32(0.18626405), np.float32(0.15914331), np.float32(0.15850098), np.float32(0.14439434), np.float32(0.12852295), np.float32(0.098724015), np.float32(0.09843688), np.float32(0.07893391), np.float32(0.06523816), np.float32(0.06766393), np.float32(0.07025757), np.float32(0.062985), np.float32(0.055090416), np.float32(0.057444382), np.float32(0.0587608), np.float32(0.056603603), np.float32(0.06045619), np.float32(0.06041007), np.float32(0.059263505), np.float32(0.05758905), np.float32(0.059625592), np.float32(0.0559133), np.float32(0.05217217), np.float32(0.04662884), np.float32(0.042916246), np.float32(0.044794243), np.float32(0.03900322), np.float32(0.036268424), np.float32(0.03472517), np.float32(0.03583521), np.float32(0.03173701), np.float32(0.029685073), np.float32(0.032363188), np.float32(0.029765822), np.float32(0.028530497), np.float32(0.02847589), np.float32(0.027290193), np.float32(0.02218413), np.float32(0.022229532), np.float32(0.024206478), np.float32(0.022561282), np.float32(0.022162573), np.float32(0.02145678), np.float32(0.023148932), np.float32(0.023439588), np.float32(0.022275014), np.float32(0.026016347), np.float32(0.031175679), np.float32(0.03052751), np.float32(0.032537196), np.float32(0.039415393), np.float32(0.044938568), np.float32(0.045952566), np.float32(0.05471234), np.float32(0.06540539), np.float32(0.06837152), np.float32(0.07388753), np.float32(0.08327539), np.float32(0.08634337), np.float32(0.085816324), np.float32(0.09156189), np.float32(0.09053218), np.float32(0.08685932), np.float32(0.081037305), np.float32(0.07650708), np.float32(0.07444835), np.float32(0.073633194), np.float32(0.061457228), np.float32(0.062047057), np.float32(0.064462796), np.float32(0.05890488), np.float32(0.05450887), np.float32(0.05307022), np.float32(0.055580143), np.float32(0.04865721), np.float32(0.047182113), np.float32(0.059031915), np.float32(0.060057048), np.float32(0.063687734), np.float32(0.074510366), np.float32(0.07960207), np.float32(0.0691915), np.float32(0.07414801), np.float32(0.074105255), np.float32(0.07443576), np.float32(0.08638647), np.float32(0.091053426), np.float32(0.09174123), np.float32(0.09090223), np.float32(0.08299604), np.float32(0.0822274), np.float32(0.09395971), np.float32(0.09812843), np.float32(0.08832357), np.float32(0.07992689), np.float32(0.07816469), np.float32(0.0729842), np.float32(0.06741108), np.float32(0.06434792), np.float32(0.064557865), np.float32(0.056003314), np.float32(0.044739943), np.float32(0.041468944), np.float32(0.042110045), np.float32(0.03927709), np.float32(0.03560336), np.float32(0.038521547), np.float32(0.03713178), np.float32(0.03398004), np.float32(0.03362834), np.float32(0.035730865), np.float32(0.034243554), np.float32(0.032057494), np.float32(0.035080798), np.float32(0.042335387), np.float32(0.036289815), np.float32(0.031852525), np.float32(0.038084514), np.float32(0.049849562), np.float32(0.064051926), np.float32(0.10550097), np.float32(0.1462643), np.float32(0.2194361), np.float32(0.25470036), np.float32(0.3210911), np.float32(0.39103934), np.float32(0.47119007), np.float32(0.49650106), np.float32(0.5796201), np.float32(0.6717627), np.float32(0.7198836), np.float32(0.7693177), np.float32(0.8345173), np.float32(0.8790345), np.float32(0.89127755), np.float32(0.9439959), np.float32(0.960185), np.float32(0.965592), np.float32(0.9679231), np.float32(0.9748712), np.float32(0.97719485), np.float32(0.97674847), np.float32(0.97578067), np.float32(0.9756825), np.float32(0.9753601), np.float32(0.9755917), np.float32(0.97497284), np.float32(0.9721682), np.float32(0.9702453), np.float32(0.9663747), np.float32(0.9543977), np.float32(0.9460523), np.float32(0.9346822), np.float32(0.9165141), np.float32(0.8789217), np.float32(0.802313), np.float32(0.7497989), np.float32(0.662574), np.float32(0.57580364), np.float32(0.4689584), np.float32(0.40563774), np.float32(0.38180315), np.float32(0.34846854), np.float32(0.28033328), np.float32(0.27058843), np.float32(0.25426325), np.float32(0.2303626), np.float32(0.21446037), np.float32(0.22731537), np.float32(0.1913828), np.float32(0.21863922), np.float32(0.2223976), np.float32(0.16662341), np.float32(0.17196731), np.float32(0.20699352), np.float32(0.22088808), np.float32(0.23738219), np.float32(0.27239004), np.float32(0.2813629), np.float32(0.31068572), np.float32(0.33754617), np.float32(0.35325682), np.float32(0.33877063), np.float32(0.3123318), np.float32(0.29315552), np.float32(0.28554723), np.float32(0.27401903), np.float32(0.26176462), np.float32(0.25522056), np.float32(0.2266981), np.float32(0.19710307), np.float32(0.21103817), np.float32(0.18686995), np.float32(0.16165942), np.float32(0.13379651), np.float32(0.12947343), np.float32(0.12329474), np.float32(0.118709125), np.float32(0.11996677), np.float32(0.12221171), np.float32(0.11018088), np.float32(0.080820404), np.float32(0.069872364), np.float32(0.06635893), np.float32(0.058583044), np.float32(0.054143842), np.float32(0.05294794), np.float32(0.05911211), np.float32(0.056037694), np.float32(0.060542278), np.float32(0.06630608), np.float32(0.066175446), np.float32(0.07296182), np.float32(0.08588385), np.float32(0.11570433), np.float32(0.113579825), np.float32(0.13716953), np.float32(0.14680846), np.float32(0.18826836), np.float32(0.20177674), np.float32(0.24208714), np.float32(0.40804133), np.float32(0.43285313), np.float32(0.44656673), np.float32(0.5460706), np.float32(0.64319026), np.float32(0.6614629), np.float32(0.71917444), np.float32(0.77299464), np.float32(0.80681205), np.float32(0.8029266), np.float32(0.80262023), np.float32(0.82078344), np.float32(0.80915976), np.float32(0.8085025), np.float32(0.8066258), np.float32(0.79394406), np.float32(0.7799187), np.float32(0.75443745), np.float32(0.7297322), np.float32(0.67021835), np.float32(0.5940533), np.float32(0.54541296), np.float32(0.49765947), np.float32(0.47245672), np.float32(0.38439488), np.float32(0.35940346), np.float32(0.34991065), np.float32(0.35487735), np.float32(0.30638942), np.float32(0.26687932), np.float32(0.22907022), np.float32(0.19020201), np.float32(0.18166536), np.float32(0.20485026), np.float32(0.20560554), np.float32(0.19666517), np.float32(0.20922264), np.float32(0.18654616), np.float32(0.1847008), np.float32(0.16328856), np.float32(0.1691821), np.float32(0.1822517), np.float32(0.18666688), np.float32(0.1815954), np.float32(0.18983221), np.float32(0.21204759), np.float32(0.20701237), np.float32(0.19246931), np.float32(0.19950865), np.float32(0.19419165), np.float32(0.17102577), np.float32(0.16205129), np.float32(0.17099589), np.float32(0.16697292), np.float32(0.15126817), np.float32(0.15227146), np.float32(0.16632587), np.float32(0.16234359), np.float32(0.16676709), np.float32(0.18492241), np.float32(0.17842062), np.float32(0.24623841), np.float32(0.28784844), np.float32(0.32694125), np.float32(0.35177046), np.float32(0.37161753), np.float32(0.39332655), np.float32(0.4096909), np.float32(0.35232636), np.float32(0.3390251), np.float32(0.32596743), np.float32(0.29883927), np.float32(0.27474228), np.float32(0.28859562), np.float32(0.25914156), np.float32(0.23186134), np.float32(0.208377), np.float32(0.22427364), np.float32(0.23041213), np.float32(0.22115506), np.float32(0.21425833), np.float32(0.22767082), np.float32(0.23239927), np.float32(0.22863792), np.float32(0.21469809), np.float32(0.22730206), np.float32(0.22970282), np.float32(0.23182389), np.float32(0.23402855), np.float32(0.2355982), np.float32(0.27455372), np.float32(0.34116536), np.float32(0.4195007), np.float32(0.46851137), np.float32(0.5423145), np.float32(0.6028303), np.float32(0.6468593), np.float32(0.6916654), np.float32(0.73872775), np.float32(0.7947388), np.float32(0.79917336), np.float32(0.80801517), np.float32(0.83555585), np.float32(0.86810005), np.float32(0.8773574), np.float32(0.88424176), np.float32(0.8851297), np.float32(0.8923027), np.float32(0.90810657), np.float32(0.9186955), np.float32(0.90508926), np.float32(0.90598994), np.float32(0.92627215), np.float32(0.9251932), np.float32(0.93102264), np.float32(0.93951017), np.float32(0.93837345), np.float32(0.9387689), np.float32(0.9386244), np.float32(0.93881786), np.float32(0.9409202), np.float32(0.9409891), np.float32(0.94304186), np.float32(0.9423186), np.float32(0.9448826), np.float32(0.9447984), np.float32(0.9478962), np.float32(0.9483628), np.float32(0.9462929), np.float32(0.94667184), np.float32(0.9515355), np.float32(0.95547456), np.float32(0.95622), np.float32(0.95837563), np.float32(0.96000355), np.float32(0.96404195), np.float32(0.9673514), np.float32(0.9704329), np.float32(0.973293), np.float32(0.9752424), np.float32(0.9759183), np.float32(0.97686994), np.float32(0.97842956), np.float32(0.9789123), np.float32(0.97981215), np.float32(0.9808574), np.float32(0.98116744), np.float32(0.98164374), np.float32(0.9815683), np.float32(0.98181766), np.float32(0.9818516), np.float32(0.9818216), np.float32(0.9824791), np.float32(0.981531), np.float32(0.98163795), np.float32(0.9816877), np.float32(0.9815269), np.float32(0.9815011), np.float32(0.98163164), np.float32(0.98155093), np.float32(0.9808975), np.float32(0.9808653), np.float32(0.98070025), np.float32(0.97997016), np.float32(0.9799105), np.float32(0.97912234), np.float32(0.9779588), np.float32(0.9780392), np.float32(0.9773162), np.float32(0.9769521), np.float32(0.9765722), np.float32(0.97572064), np.float32(0.97580135), np.float32(0.9765504), np.float32(0.9761486), np.float32(0.97699), np.float32(0.97717243), np.float32(0.977298), np.float32(0.9771857), np.float32(0.9775835), np.float32(0.97820103), np.float32(0.9784979), np.float32(0.9780362), np.float32(0.9784903), np.float32(0.978766), np.float32(0.9786928), np.float32(0.97865206), np.float32(0.9779393), np.float32(0.97750175), np.float32(0.9774919), np.float32(0.9775539), np.float32(0.9763604), np.float32(0.9755966), np.float32(0.9754445), np.float32(0.97468513), np.float32(0.9743916), np.float32(0.9742184), np.float32(0.9733723), np.float32(0.97300106), np.float32(0.97303325), np.float32(0.9726264), np.float32(0.9723847), np.float32(0.9710506), np.float32(0.97073436), np.float32(0.9685744), np.float32(0.96679235), np.float32(0.96545136), np.float32(0.9644136), np.float32(0.964873), np.float32(0.9671341), np.float32(0.96882665), np.float32(0.9692635), np.float32(0.96818507), np.float32(0.97049475), np.float32(0.9728958), np.float32(0.9736308), np.float32(0.9734027), np.float32(0.9734894), np.float32(0.9739974), np.float32(0.9741853), np.float32(0.9734239), np.float32(0.97473747), np.float32(0.9753145), np.float32(0.9747234), np.float32(0.97426856), np.float32(0.9734441), np.float32(0.97424126), np.float32(0.9748828), np.float32(0.9753645), np.float32(0.97528255), np.float32(0.9754912), np.float32(0.97631025), np.float32(0.9758605), np.float32(0.9765737), np.float32(0.9762699), np.float32(0.97720987), np.float32(0.9774464), np.float32(0.977767), np.float32(0.97777116), np.float32(0.97804546), np.float32(0.9787087), np.float32(0.97885895), np.float32(0.97850776), np.float32(0.97944915), np.float32(0.97980773), np.float32(0.9799942), np.float32(0.9800561), np.float32(0.98030305), np.float32(0.9804095), np.float32(0.9802105), np.float32(0.9800607), np.float32(0.97970414), np.float32(0.97960037), np.float32(0.97956467), np.float32(0.9800341), np.float32(0.979871), np.float32(0.9803191), np.float32(0.98061186), np.float32(0.9810776), np.float32(0.9808466), np.float32(0.98034793), np.float32(0.98000836), np.float32(0.98103136), np.float32(0.9805865), np.float32(0.97998327), np.float32(0.9798692), np.float32(0.9795939), np.float32(0.97913355), np.float32(0.9794165), np.float32(0.97891986), np.float32(0.9788795), np.float32(0.9788244), np.float32(0.9781295), np.float32(0.9777811), np.float32(0.97801375), np.float32(0.9774826), np.float32(0.9772092), np.float32(0.9763896), np.float32(0.97654563), np.float32(0.97698337), np.float32(0.9768439), np.float32(0.97636163), np.float32(0.978053), np.float32(0.97820824), np.float32(0.978136), np.float32(0.9780983), np.float32(0.97743624), np.float32(0.97728056), np.float32(0.97776777), np.float32(0.97753316), np.float32(0.97782934), np.float32(0.977767), np.float32(0.97699463), np.float32(0.9770024), np.float32(0.97685176), np.float32(0.9759167), np.float32(0.97515726), np.float32(0.9743668), np.float32(0.97214377), np.float32(0.97267187), np.float32(0.97098315), np.float32(0.97124803), np.float32(0.9699994), np.float32(0.96842223), np.float32(0.9690718), np.float32(0.96856326), np.float32(0.9680835), np.float32(0.9685471), np.float32(0.9686031), np.float32(0.9708053), np.float32(0.97144383), np.float32(0.9717264), np.float32(0.9719775), np.float32(0.971438), np.float32(0.9705531), np.float32(0.97104114), np.float32(0.9709564), np.float32(0.9721843), np.float32(0.97266394), np.float32(0.972509), np.float32(0.97215414), np.float32(0.972064), np.float32(0.9726672), np.float32(0.9734668), np.float32(0.9740906), np.float32(0.97442055), np.float32(0.9749052), np.float32(0.975519), np.float32(0.9760566), np.float32(0.97662884), np.float32(0.97672427), np.float32(0.9762997), np.float32(0.9766892), np.float32(0.9769493), np.float32(0.9766515), np.float32(0.9766517), np.float32(0.9763232), np.float32(0.9777443), np.float32(0.9775558), np.float32(0.97660553), np.float32(0.9769519), np.float32(0.9765544), np.float32(0.97548103), np.float32(0.97594404), np.float32(0.9771417), np.float32(0.9762008), np.float32(0.97598684), np.float32(0.97613686), np.float32(0.9757564), np.float32(0.97560453), np.float32(0.9747899), np.float32(0.9749507), np.float32(0.9752219), np.float32(0.9760243), np.float32(0.9748396), np.float32(0.9742666), np.float32(0.9738434), np.float32(0.97324455), np.float32(0.97327733), np.float32(0.97323596), np.float32(0.973155), np.float32(0.9728853), np.float32(0.9716977), np.float32(0.9719257), np.float32(0.97101104), np.float32(0.9719416), np.float32(0.9719134), np.float32(0.9725301), np.float32(0.9725283), np.float32(0.97384995), np.float32(0.97479576), np.float32(0.97587216), np.float32(0.9755415), np.float32(0.97537917), np.float32(0.974664), np.float32(0.9752353), np.float32(0.97361565), np.float32(0.97385377), np.float32(0.9750543), np.float32(0.97442293), np.float32(0.97399205), np.float32(0.9743886), np.float32(0.9752074), np.float32(0.9739943), np.float32(0.97512835), np.float32(0.9736371), np.float32(0.97322613), np.float32(0.97300684), np.float32(0.9712742), np.float32(0.9674462), np.float32(0.9653818), np.float32(0.9657634), np.float32(0.96541446), np.float32(0.96045357), np.float32(0.9617696), np.float32(0.9626426), np.float32(0.965167), np.float32(0.96493804), np.float32(0.96654934), np.float32(0.96676385), np.float32(0.9651429), np.float32(0.9652575), np.float32(0.96614224), np.float32(0.9659149), np.float32(0.96687907), np.float32(0.96836007), np.float32(0.9676116), np.float32(0.96784), np.float32(0.9659258), np.float32(0.968008), np.float32(0.9693457), np.float32(0.9685056), np.float32(0.96960336), np.float32(0.9717561), np.float32(0.9708124), np.float32(0.9720864), np.float32(0.97191554), np.float32(0.97119796), np.float32(0.9709829), np.float32(0.97189605), np.float32(0.970415), np.float32(0.9691046), np.float32(0.97097313), np.float32(0.97088087), np.float32(0.9719623), np.float32(0.9721494), np.float32(0.9716339), np.float32(0.9723412), np.float32(0.97197706), np.float32(0.9717003), np.float32(0.9720104), np.float32(0.97139233), np.float32(0.97181714), np.float32(0.97194314), np.float32(0.97260827), np.float32(0.9721851), np.float32(0.9722464), np.float32(0.9729355), np.float32(0.97254926), np.float32(0.9739697), np.float32(0.9737032), np.float32(0.9740167), np.float32(0.9751116), np.float32(0.97511274), np.float32(0.97587425), np.float32(0.97684515), np.float32(0.9773177), np.float32(0.97767663), np.float32(0.9777991), np.float32(0.9781296), np.float32(0.9785634), np.float32(0.9789327), np.float32(0.9787031), np.float32(0.9788849), np.float32(0.97907525), np.float32(0.9794096), np.float32(0.9793057), np.float32(0.97980887), np.float32(0.9792894), np.float32(0.9791366), np.float32(0.9785951), np.float32(0.978974), np.float32(0.97886443), np.float32(0.9792365), np.float32(0.9786522), np.float32(0.9784348), np.float32(0.9778336), np.float32(0.97740114), np.float32(0.9771966), np.float32(0.9770074), np.float32(0.9762971), np.float32(0.9772603), np.float32(0.9762708), np.float32(0.9764405), np.float32(0.97531927), np.float32(0.9762863), np.float32(0.97676677), np.float32(0.976985), np.float32(0.976651), np.float32(0.9772107), np.float32(0.9764465), np.float32(0.97595304), np.float32(0.9770413), np.float32(0.97683424), np.float32(0.9765961), np.float32(0.97599864), np.float32(0.9760251), np.float32(0.9759118), np.float32(0.97485524), np.float32(0.9741397), np.float32(0.9744207), np.float32(0.97392285), np.float32(0.97472274), np.float32(0.9740518), np.float32(0.97474945), np.float32(0.97319883), np.float32(0.97296745), np.float32(0.9736887), np.float32(0.973709), np.float32(0.97402453), np.float32(0.9734938), np.float32(0.9751041), np.float32(0.97615474), np.float32(0.9763265), np.float32(0.97551334), np.float32(0.97510713), np.float32(0.97600615), np.float32(0.97702163), np.float32(0.9771409), np.float32(0.97774816), np.float32(0.9791261), np.float32(0.97972816), np.float32(0.9788193), np.float32(0.97986335), np.float32(0.98082066), np.float32(0.9803152), np.float32(0.9797198), np.float32(0.97988963), np.float32(0.97910154), np.float32(0.9797673), np.float32(0.9787739), np.float32(0.9787052), np.float32(0.977558), np.float32(0.9763837), np.float32(0.97672904), np.float32(0.97630125), np.float32(0.9751648), np.float32(0.97486705), np.float32(0.97529715), np.float32(0.9750056), np.float32(0.9746892), np.float32(0.9747481), np.float32(0.97541726), np.float32(0.97357464), np.float32(0.97534627), np.float32(0.9742984), np.float32(0.97424984), np.float32(0.9749708), np.float32(0.974207), np.float32(0.9733878), np.float32(0.9729931), np.float32(0.9728152), np.float32(0.9733), np.float32(0.972888), np.float32(0.97356015), np.float32(0.9755627), np.float32(0.97652334), np.float32(0.97733545), np.float32(0.97874), np.float32(0.97770464), np.float32(0.9781374), np.float32(0.97903377), np.float32(0.9792867), np.float32(0.9785984), np.float32(0.9780701), np.float32(0.9778225), np.float32(0.976219), np.float32(0.9781421), np.float32(0.977803), np.float32(0.9766332), np.float32(0.9764227), np.float32(0.97464335), np.float32(0.9742721), np.float32(0.97396517), np.float32(0.97388273), np.float32(0.9743459), np.float32(0.97312385), np.float32(0.97385603), np.float32(0.9727874), np.float32(0.9718319), np.float32(0.97240055), np.float32(0.972818), np.float32(0.972736), np.float32(0.97443527), np.float32(0.9736528), np.float32(0.97295684), np.float32(0.9731774), np.float32(0.97407883), np.float32(0.9738895), np.float32(0.9753677), np.float32(0.9766386), np.float32(0.9768325), np.float32(0.97731507), np.float32(0.9774165), np.float32(0.9779664), np.float32(0.97707695), np.float32(0.9765221), np.float32(0.97552174), np.float32(0.97645915), np.float32(0.97588694), np.float32(0.97677237), np.float32(0.9755315), np.float32(0.97485274), np.float32(0.975277), np.float32(0.97580045), np.float32(0.9776209), np.float32(0.9794941), np.float32(0.97789145), np.float32(0.9771902), np.float32(0.976781), np.float32(0.97833806), np.float32(0.9767248), np.float32(0.97684616), np.float32(0.9790404), np.float32(0.9781968), np.float32(0.97898614), np.float32(0.9785252), np.float32(0.9742339), np.float32(0.9738011), np.float32(0.9714641), np.float32(0.97276646), np.float32(0.9722911), np.float32(0.9733976), np.float32(0.9749951), np.float32(0.9756805), np.float32(0.976771), np.float32(0.9754606), np.float32(0.9791443), np.float32(0.97941476), np.float32(0.97930443), np.float32(0.97848403), np.float32(0.9796668), np.float32(0.9800203), np.float32(0.9822482), np.float32(0.9828723), np.float32(0.9822526), np.float32(0.9815267), np.float32(0.98146915), np.float32(0.98057735), np.float32(0.9804292), np.float32(0.9807452), np.float32(0.98131853), np.float32(0.98009026), np.float32(0.97931814), np.float32(0.9786202), np.float32(0.9774451), np.float32(0.9779353), np.float32(0.97690237), np.float32(0.97760165), np.float32(0.97560275), np.float32(0.97864544), np.float32(0.977429), np.float32(0.9768867), np.float32(0.9768911), np.float32(0.9766708), np.float32(0.97494704), np.float32(0.975572), np.float32(0.97405154), np.float32(0.97085077), np.float32(0.9698369), np.float32(0.9636343), np.float32(0.9516531), np.float32(0.93628657), np.float32(0.9099351), np.float32(0.87245864), np.float32(0.84558564), np.float32(0.8270569), np.float32(0.82077485), np.float32(0.7696412), np.float32(0.72832054), np.float32(0.65407926), np.float32(0.58459234), np.float32(0.52669704), np.float32(0.49513435), np.float32(0.43983218), np.float32(0.40990067), np.float32(0.4025342), np.float32(0.4039489), np.float32(0.37272948), np.float32(0.3748194), np.float32(0.4010471), np.float32(0.41543466), np.float32(0.37113294), np.float32(0.3835067), np.float32(0.40053216), np.float32(0.38618198), np.float32(0.31843942), np.float32(0.31357473), np.float32(0.30874115), np.float32(0.28065124), np.float32(0.28062907), np.float32(0.28811213), np.float32(0.28096074), np.float32(0.28064632), np.float32(0.31680042), np.float32(0.3299132), np.float32(0.32510883), np.float32(0.3364687), np.float32(0.1034641), np.float32(0.12384409), np.float32(0.12878841), np.float32(0.14016818), np.float32(0.13488984), np.float32(0.13205342), np.float32(0.13926709), np.float32(0.11807589), np.float32(0.105820805), np.float32(0.09817539), np.float32(0.09899732), np.float32(0.091958135), np.float32(0.09256786), np.float32(0.08972697), np.float32(0.0914736), np.float32(0.092488386), np.float32(0.08732067), np.float32(0.09424838), np.float32(0.09232779), np.float32(0.08292842), np.float32(0.08256868), np.float32(0.08122049), np.float32(0.07412368), np.float32(0.07430143), np.float32(0.07433024), np.float32(0.070239685), np.float32(0.066754006), np.float32(0.068608746), np.float32(0.069148466), np.float32(0.06465046), np.float32(0.07151095), np.float32(0.08400166), np.float32(0.09016512), np.float32(0.10209857), np.float32(0.10403316), np.float32(0.11472239), np.float32(0.12093588), np.float32(0.13223109), np.float32(0.14564572), np.float32(0.17034613), np.float32(0.198949), np.float32(0.23470894), np.float32(0.30114722), np.float32(0.36121535), np.float32(0.41641432), np.float32(0.4519296), np.float32(0.51984006), np.float32(0.56199694), np.float32(0.5893148), np.float32(0.61287075), np.float32(0.63131183), np.float32(0.6842501), np.float32(0.7334343), np.float32(0.7960624), np.float32(0.83028054), np.float32(0.84633684), np.float32(0.8715788), np.float32(0.89654), np.float32(0.91433245), np.float32(0.91975915), np.float32(0.9313926), np.float32(0.92884386), np.float32(0.93267286), np.float32(0.92820805), np.float32(0.9269376), np.float32(0.93091583), np.float32(0.92807394), np.float32(0.93024737), np.float32(0.92484105), np.float32(0.9208454), np.float32(0.9224916), np.float32(0.93018353), np.float32(0.93297917), np.float32(0.93930656), np.float32(0.94054097), np.float32(0.93926), np.float32(0.9347531), np.float32(0.93560684), np.float32(0.9432953), np.float32(0.9507334), np.float32(0.95072275), np.float32(0.9488047), np.float32(0.9492088), np.float32(0.9554466), np.float32(0.9645698), np.float32(0.960807), np.float32(0.966471), np.float32(0.9704394), np.float32(0.9735648), np.float32(0.97271436), np.float32(0.97325176), np.float32(0.97441477), np.float32(0.973279), np.float32(0.9735913), np.float32(0.9709617), np.float32(0.97218597), np.float32(0.97164965), np.float32(0.9732165), np.float32(0.97417045), np.float32(0.9731477), np.float32(0.9742992), np.float32(0.9742348), np.float32(0.9738393), np.float32(0.9706287), np.float32(0.97086906), np.float32(0.973131), np.float32(0.9743198), np.float32(0.9743591), np.float32(0.9741563), np.float32(0.97533494), np.float32(0.9762947), np.float32(0.97424173), np.float32(0.97165436), np.float32(0.9724777), np.float32(0.9705495), np.float32(0.966784), np.float32(0.9680606), np.float32(0.9582154), np.float32(0.96032196), np.float32(0.9539259), np.float32(0.9490656), np.float32(0.9524137), np.float32(0.9291077), np.float32(0.9204556), np.float32(0.89634466), np.float32(0.88630956), np.float32(0.81968236), np.float32(0.8261002), np.float32(0.65191364), np.float32(0.5963923), np.float32(0.53628266), np.float32(0.44854692), np.float32(0.37655675), np.float32(0.35845965), np.float32(0.31362954), np.float32(0.34438777), np.float32(0.29864776), np.float32(0.2382889), np.float32(0.20641585), np.float32(0.20685893), np.float32(0.19605492), np.float32(0.20431748), np.float32(0.19499864), np.float32(0.19288883), np.float32(0.15243459), np.float32(0.16587557), np.float32(0.1485214), np.float32(0.15332873), np.float32(0.15593813), np.float32(0.16543052), np.float32(0.19747242), np.float32(0.27924508), np.float32(0.36061195), np.float32(0.38872206), np.float32(0.3752082), np.float32(0.35683924), np.float32(0.32005242), np.float32(0.35643736), np.float32(0.33727527), np.float32(0.25644854), np.float32(0.1781828), np.float32(0.20298907), np.float32(0.20437361), np.float32(0.21195257), np.float32(0.21775423), np.float32(0.25146663), np.float32(0.24728951), np.float32(0.20362455), np.float32(0.21277472), np.float32(0.21754362), np.float32(0.22569674), np.float32(0.25249058), np.float32(0.26927063), np.float32(0.29322478), np.float32(0.2894015), np.float32(0.38672328), np.float32(0.340168), np.float32(0.38674295), np.float32(0.31891564), np.float32(0.29733762), np.float32(0.28544062), np.float32(0.27193674), np.float32(0.26851815), np.float32(0.3107527), np.float32(0.35936493), np.float32(0.28177768), np.float32(0.29010227), np.float32(0.2987664), np.float32(0.29220954), np.float32(0.30603284), np.float32(0.32138115), np.float32(0.36976433), np.float32(0.30542454), np.float32(0.29394484), np.float32(0.29434657), np.float32(0.3334513), np.float32(0.32697842), np.float32(0.34584913), np.float32(0.37096027), np.float32(0.3718093), np.float32(0.35720494), np.float32(0.29837015), np.float32(0.36693203), np.float32(0.33731407), np.float32(0.35949612), np.float32(0.37569776), np.float32(0.38569546), np.float32(0.34873405), np.float32(0.3387213), np.float32(0.34316793), np.float32(0.23689722), np.float32(0.18701594), np.float32(0.18342258), np.float32(0.17135477), np.float32(0.18480645), np.float32(0.18632449), np.float32(0.19268626), np.float32(0.21908122), np.float32(0.21684), np.float32(0.20827304), np.float32(0.2877939)], 'MVDKRKRAGSDAASSTHHDSDDGSHHEQQIVPEQAAEEETTKQNKTLVPFADGAELHEALKTPSADLLRLLLSRLRSQTTLSFAENTQRSTIPASDKRIQLVKDYCQLCETQASNSGPSTSAAASIFSTWELADRQDLPTLLHLPIFCLAQSLALLSIHYPTHALSSNIVERILSPNQPWLSMLHNYISNLGGAKFASSKQRDARSSKGSDVAALASLVLLREISTFAKGRYASKLFDSFNWSMKVLPHIFNMRRRSNRKSKSSKKAQFAQDVSLRRPDIRTLYILFLLSFLQQSYSYTLKLRLLDLGRDFLPGILKGLPQDPPDVVQTVLLHLHDDLVKDTKIPRSKKVEFWNEWACSCVVQLYSREDEHVLIHADTQQVENPSVAELAHHFLLSICTNPGFGICYPDRGWYPRKAAASADAVDATGQGRNDALIDGADNDGFAADNNVMQKGKQSGGGSIYNKVLSGVIRQLSPAEDLRQQELALSILTACPELVGPYLESSCAGLSVDPRLSSRWLCNMAYFGRVVGLQLPSFRNAKVEHLESSEASVAGALIPHAHRLFASEPPPMSSILANILPGPFHRALFSQGLNHADQLVRYSSCALLCRCLDRMVRFRNVCISAISELDEDENGPWRRRLDALEMEARRRIPDISIVIQILQVATSRSSANGHAQANGAKVNADNDASNTVSEKDSMMISTEAALRLLSLYYQAVPSSAFDVRFNAGKLLTNAFIHSSATASAQPAQEDAEMANGTAGTTEGSADGEAEENSDDEADEDDSGEINLEALCQVHTLRILSHSARAASFDWTAKPSGSSNNLSYLGLLLTLFVSTPLHQVKQACEDLLRSLLATSSIFEHYPSELDAWLASLPQSDARSAAGQEQSAGGVGHHLSVEQQSVVAFLDECMLRCAKTPYRYIEAARQYVQEHGQADESSGSGRHSKGTAVSADLLGSPWLMAVFEQFTIRVEKGLFATDDDTVVALTAFFARLLPTLCAYSRQTSALEAMTDRISDCIQGNAKYAASSFLASTLLSKIRSIRTAPGASPQKTNKKQRSQSAASALFLGSSTPENLRARLRNADRPLTQAQVLELYQATQALHDNGFASVAQILEELDPAAENIVSAVFQGKEEVAYGAVPVLHLPAKAMFVAPVRDDFMSTADADEVQALVPWNAKDQVRLAIWAALVRSQSGEEDDDDELLPHVASLLSMADASGHLSDEDFKHFLFVDGVSTFDSGMHGESTTGVLCKISDLVVQYLDPKRKQHTQMVLSVYDQVEQDEAFNGDFFRSMTKLVPFLPDDRAIEVLEKCTHALETREPEADVSLLAAETLSVLVASLDSKSKIWSQLMLRLQDIVEAALKPREDDEGEDDDDEEEDERNDDEAMASRQQLLFGIIQSILQHAHQHANSSGLQDIGNVDFSELAETSAIVPAMDGALVAAIHASPALASSVAKAVQSILTGARDSDQERFLRALPSTLLTLLSAMLEQDAPALAGHEWTQEHVEPVVDLTASAILDEPHSGETVQKHAACLVASVQCAHKFGWAQTQNQVGSKLFDFVKSAVDTAPSKAFRRALLEVLLGLIEKVPDLPRLIEILQATTDAALLWLVRRFAEDSNDSTDLVQTIVLFTLLVERISDDERFDVQLKKSHVDPVVQAAIKNRLPAADQMQLVQALCVHSNLEPTHLSRYLGALSAHSDFNSVMRGTAIIQRPLQSDADAGEDEPEEGEEADSGKADQLKQLMVELVYTIARRDGKALLRAPLLTKLMTFYGASLSASDRMLLAMFRQFEQEGGQSFAGLVHGWTLPSSSGGASSAVGGGDQDTLEALQSLDANVVFATCTEYPRSLSLRNTIYSGYGDDDAGLPGQVYGKHTDAAQRYDPVFVASLLAGVTLPDVKLSGLQWVAVFASNAPGLAVCGLSSLCADMRRASLTLVSNLYLAMREAEFQEKEHLTMLLDLLRDALDTTSTVQDSPASTAAAPYLPTTTTLFIAHALRAVTTPGTFMYPIISHFLLQRPALDITDVPLLYSLLYTASDKYRQERMWMLRFLRDVARSGGGSDWKIFKRRRTWELLASLYDACDAGSAGSSERAVEETSIRALVEDTTAWLVRKGDVAIELVTRRGLLTWMWQQAVREGVGAIAEMHVGADEAVGAQVAMAPAGTLRSVWMLLLAQLTGSVDLDRLDRATDSAWLAPTITLTLTTIKALHACSAPSRSHSLPRVSPDVARTIANCTTLVLDRIVPFAAATFWRTSIVEALERVMDVADTAMRVDVADAVWRGCCVRVQRCALALAEGQEGQTELVRVVRRSTGVCRRFDAETAALVTSTLF': [np.float32(0.9552973), np.float32(0.9603009), np.float32(0.9594184), np.float32(0.9608736), np.float32(0.9605854), np.float32(0.9629342), np.float32(0.9633908), np.float32(0.9633541), np.float32(0.9655377), np.float32(0.9663952), np.float32(0.9665963), np.float32(0.9649021), np.float32(0.9659602), np.float32(0.9656812), np.float32(0.96722925), np.float32(0.96992266), np.float32(0.9723059), np.float32(0.9731513), np.float32(0.97425497), np.float32(0.9745521), np.float32(0.97573906), np.float32(0.9768609), np.float32(0.97715944), np.float32(0.9766307), np.float32(0.9746249), np.float32(0.9740322), np.float32(0.9723145), np.float32(0.97238636), np.float32(0.97035843), np.float32(0.96676797), np.float32(0.9616796), np.float32(0.9587717), np.float32(0.9570954), np.float32(0.9526766), np.float32(0.9496999), np.float32(0.9512453), np.float32(0.9489774), np.float32(0.9451417), np.float32(0.94581336), np.float32(0.9392892), np.float32(0.9380237), np.float32(0.9279288), np.float32(0.9248279), np.float32(0.92038846), np.float32(0.9133235), np.float32(0.9034462), np.float32(0.8761464), np.float32(0.8633968), np.float32(0.83938485), np.float32(0.81784475), np.float32(0.7964391), np.float32(0.72814757), np.float32(0.6802382), np.float32(0.6186334), np.float32(0.5346067), np.float32(0.47388119), np.float32(0.43915513), np.float32(0.44708723), np.float32(0.42654178), np.float32(0.37192744), np.float32(0.3414251), np.float32(0.3068605), np.float32(0.26266882), np.float32(0.22718145), np.float32(0.21780883), np.float32(0.20960884), np.float32(0.21224289), np.float32(0.19792047), np.float32(0.1964644), np.float32(0.21821202), np.float32(0.20576477), np.float32(0.19412504), np.float32(0.19572121), np.float32(0.20622157), np.float32(0.20660049), np.float32(0.21214762), np.float32(0.230782), np.float32(0.25338963), np.float32(0.2584125), np.float32(0.2740831), np.float32(0.26662573), np.float32(0.31243044), np.float32(0.36677212), np.float32(0.35561675), np.float32(0.3358499), np.float32(0.34505668), np.float32(0.32857528), np.float32(0.3123233), np.float32(0.31286502), np.float32(0.2825536), np.float32(0.24988216), np.float32(0.2671017), np.float32(0.2714466), np.float32(0.26341876), np.float32(0.22546099), np.float32(0.25469446), np.float32(0.26719), np.float32(0.18601528), np.float32(0.16818632), np.float32(0.15404078), np.float32(0.10829922), np.float32(0.08894083), np.float32(0.092149734), np.float32(0.09233024), np.float32(0.09993432), np.float32(0.11154068), np.float32(0.12656651), np.float32(0.14661416), np.float32(0.16360582), np.float32(0.1727022), np.float32(0.20794393), np.float32(0.20602767), np.float32(0.20057052), np.float32(0.19987124), np.float32(0.19677028), np.float32(0.18301307), np.float32(0.17180692), np.float32(0.19116329), np.float32(0.19724129), np.float32(0.19458452), np.float32(0.19945993), np.float32(0.24958584), np.float32(0.32148436), np.float32(0.33071062), np.float32(0.3316649), np.float32(0.3310003), np.float32(0.2714578), np.float32(0.19590878), np.float32(0.16792639), np.float32(0.13955726), np.float32(0.10941728), np.float32(0.09351063), np.float32(0.08009553), np.float32(0.06374797), np.float32(0.056604), np.float32(0.054853424), np.float32(0.04579939), np.float32(0.0402522), np.float32(0.04101413), np.float32(0.042669497), np.float32(0.035935864), np.float32(0.034173936), np.float32(0.034075446), np.float32(0.032146614), np.float32(0.03112632), np.float32(0.029156998), np.float32(0.025547978), np.float32(0.02467704), np.float32(0.019508062), np.float32(0.01763853), np.float32(0.019151334), np.float32(0.018894663), np.float32(0.021021869), np.float32(0.020457046), np.float32(0.023117907), np.float32(0.02631743), np.float32(0.029996661), np.float32(0.030428138), np.float32(0.028236967), np.float32(0.030660892), np.float32(0.03715052), np.float32(0.039755687), np.float32(0.04142166), np.float32(0.04439656), np.float32(0.053726636), np.float32(0.05810806), np.float32(0.062218376), np.float32(0.07061519), np.float32(0.07226693), np.float32(0.071398474), np.float32(0.0760112), np.float32(0.06696859), np.float32(0.06032502), np.float32(0.05731891), np.float32(0.058916364), np.float32(0.04964122), np.float32(0.042468265), np.float32(0.043241195), np.float32(0.04594206), np.float32(0.044090852), np.float32(0.042881913), np.float32(0.048486114), np.float32(0.057720304), np.float32(0.058215197), np.float32(0.05286982), np.float32(0.06724877), np.float32(0.07355395), np.float32(0.083163165), np.float32(0.101334415), np.float32(0.11523738), np.float32(0.13214636), np.float32(0.12586384), np.float32(0.15523455), np.float32(0.18977384), np.float32(0.19870661), np.float32(0.20278393), np.float32(0.23592968), np.float32(0.31259784), np.float32(0.30434498), np.float32(0.36634132), np.float32(0.37449342), np.float32(0.36802277), np.float32(0.33576941), np.float32(0.33676514), np.float32(0.2697106), np.float32(0.19203945), np.float32(0.19598697), np.float32(0.16665521), np.float32(0.16925283), np.float32(0.15863974), np.float32(0.15818027), np.float32(0.15578449), np.float32(0.1194926), np.float32(0.094668426), np.float32(0.08214065), np.float32(0.066966), np.float32(0.052706495), np.float32(0.04665947), np.float32(0.044480696), np.float32(0.045647018), np.float32(0.0394619), np.float32(0.03707981), np.float32(0.037782453), np.float32(0.03981005), np.float32(0.040574), np.float32(0.039304007), np.float32(0.044270024), np.float32(0.047792066), np.float32(0.04552042), np.float32(0.05542567), np.float32(0.056732014), np.float32(0.056544945), np.float32(0.06039395), np.float32(0.0760543), np.float32(0.089193866), np.float32(0.099860005), np.float32(0.121298246), np.float32(0.18922281), np.float32(0.25041863), np.float32(0.18183024), np.float32(0.24427418), np.float32(0.23088089), np.float32(0.25397852), np.float32(0.25215396), np.float32(0.21128799), np.float32(0.24307524), np.float32(0.26052034), np.float32(0.23002502), np.float32(0.2512957), np.float32(0.33168572), np.float32(0.32181934), np.float32(0.3645911), np.float32(0.39410624), np.float32(0.4226815), np.float32(0.3750751), np.float32(0.40724245), np.float32(0.43638656), np.float32(0.42831162), np.float32(0.4424712), np.float32(0.4576773), np.float32(0.4948493), np.float32(0.49467894), np.float32(0.5164807), np.float32(0.56507975), np.float32(0.59463036), np.float32(0.64945453), np.float32(0.64145887), np.float32(0.59342384), np.float32(0.5193994), np.float32(0.54633), np.float32(0.4887327), np.float32(0.40876183), np.float32(0.3471015), np.float32(0.33380353), np.float32(0.32479075), np.float32(0.30039403), np.float32(0.20476079), np.float32(0.14138761), np.float32(0.09156578), np.float32(0.093350716), np.float32(0.08190888), np.float32(0.05219683), np.float32(0.04058033), np.float32(0.031652175), np.float32(0.027053941), np.float32(0.025451502), np.float32(0.023125263), np.float32(0.021660829), np.float32(0.018339328), np.float32(0.018353827), np.float32(0.018349206), np.float32(0.017729081), np.float32(0.018478284), np.float32(0.0168509), np.float32(0.01751791), np.float32(0.01895409), np.float32(0.020630592), np.float32(0.02707054), np.float32(0.030737922), np.float32(0.03209184), np.float32(0.033974882), np.float32(0.03500918), np.float32(0.038905106), np.float32(0.042323094), np.float32(0.047691368), np.float32(0.05539851), np.float32(0.060045175), np.float32(0.063811734), np.float32(0.078434795), np.float32(0.096346304), np.float32(0.10905042), np.float32(0.11013734), np.float32(0.12416902), np.float32(0.12648073), np.float32(0.12517552), np.float32(0.1188731), np.float32(0.1289521), np.float32(0.12892747), np.float32(0.11281314), np.float32(0.10595617), np.float32(0.09507992), np.float32(0.09211725), np.float32(0.07357691), np.float32(0.078739196), np.float32(0.088580124), np.float32(0.085514426), np.float32(0.07613902), np.float32(0.08276969), np.float32(0.09475343), np.float32(0.085829034), np.float32(0.08057217), np.float32(0.09237027), np.float32(0.0863436), np.float32(0.079667546), np.float32(0.0835704), np.float32(0.085769236), np.float32(0.08825354), np.float32(0.08700444), np.float32(0.08579629), np.float32(0.09416112), np.float32(0.08910705), np.float32(0.08710246), np.float32(0.09672315), np.float32(0.11705201), np.float32(0.11574596), np.float32(0.10588836), np.float32(0.117217444), np.float32(0.109130844), np.float32(0.09723094), np.float32(0.08582384), np.float32(0.08435977), np.float32(0.08119972), np.float32(0.06252337), np.float32(0.052809883), np.float32(0.052125577), np.float32(0.04862441), np.float32(0.055082735), np.float32(0.056605835), np.float32(0.051878504), np.float32(0.04681068), np.float32(0.038276967), np.float32(0.03266032), np.float32(0.029527215), np.float32(0.027114492), np.float32(0.027409837), np.float32(0.030553427), np.float32(0.03282915), np.float32(0.03200937), np.float32(0.040202305), np.float32(0.04320833), np.float32(0.05584698), np.float32(0.06281558), np.float32(0.0780885), np.float32(0.091889136), np.float32(0.09033333), np.float32(0.08724691), np.float32(0.090524), np.float32(0.08823839), np.float32(0.07891493), np.float32(0.07236438), np.float32(0.061054125), np.float32(0.051449403), np.float32(0.044893395), np.float32(0.04098167), np.float32(0.04484391), np.float32(0.04212272), np.float32(0.041904777), np.float32(0.040545516), np.float32(0.04338506), np.float32(0.045597345), np.float32(0.041893903), np.float32(0.035981692), np.float32(0.031702418), np.float32(0.029966401), np.float32(0.02419726), np.float32(0.021159781), np.float32(0.019331684), np.float32(0.020719334), np.float32(0.024020974), np.float32(0.026887603), np.float32(0.026544886), np.float32(0.027498567), np.float32(0.028979516), np.float32(0.032058474), np.float32(0.035707545), np.float32(0.038344156), np.float32(0.046415456), np.float32(0.052263442), np.float32(0.061038032), np.float32(0.078559056), np.float32(0.11069193), np.float32(0.09768673), np.float32(0.11006399), np.float32(0.12585182), np.float32(0.14699832), np.float32(0.21016388), np.float32(0.23887974), np.float32(0.3317241), np.float32(0.472241), np.float32(0.6110427), np.float32(0.64294195), np.float32(0.6611791), np.float32(0.66128355), np.float32(0.73661834), np.float32(0.8432606), np.float32(0.862172), np.float32(0.8818754), np.float32(0.8717552), np.float32(0.8914827), np.float32(0.90845215), np.float32(0.91890836), np.float32(0.92733914), np.float32(0.9426652), np.float32(0.9492986), np.float32(0.9518208), np.float32(0.95913225), np.float32(0.96173704), np.float32(0.9646915), np.float32(0.9671249), np.float32(0.96672183), np.float32(0.96831167), np.float32(0.9640941), np.float32(0.9641225), np.float32(0.9676962), np.float32(0.9733209), np.float32(0.973105), np.float32(0.9732251), np.float32(0.9697056), np.float32(0.96417433), np.float32(0.9529182), np.float32(0.9375695), np.float32(0.91732764), np.float32(0.90001345), np.float32(0.8621942), np.float32(0.80796224), np.float32(0.7869933), np.float32(0.76177025), np.float32(0.7156254), np.float32(0.66892767), np.float32(0.607616), np.float32(0.5510205), np.float32(0.5106551), np.float32(0.41723332), np.float32(0.3711422), np.float32(0.34880856), np.float32(0.23647483), np.float32(0.24581209), np.float32(0.21236081), np.float32(0.16662382), np.float32(0.17004262), np.float32(0.1562522), np.float32(0.13024738), np.float32(0.13520359), np.float32(0.106824756), np.float32(0.09518121), np.float32(0.10174198), np.float32(0.092615664), np.float32(0.08268593), np.float32(0.081147864), np.float32(0.08847272), np.float32(0.09126291), np.float32(0.09251509), np.float32(0.095608324), np.float32(0.11362778), np.float32(0.10313959), np.float32(0.08796329), np.float32(0.084807105), np.float32(0.08680727), np.float32(0.07680881), np.float32(0.068121895), np.float32(0.06267447), np.float32(0.06420413), np.float32(0.06325712), np.float32(0.051665485), np.float32(0.053862523), np.float32(0.0551832), np.float32(0.048920438), np.float32(0.054797184), np.float32(0.06493028), np.float32(0.0728598), np.float32(0.0704087), np.float32(0.080334425), np.float32(0.08091428), np.float32(0.07292392), np.float32(0.072072364), np.float32(0.07897531), np.float32(0.07257394), np.float32(0.058351293), np.float32(0.057197586), np.float32(0.05582911), np.float32(0.053108767), np.float32(0.04751778), np.float32(0.049307283), np.float32(0.049684625), np.float32(0.04261389), np.float32(0.041156963), np.float32(0.036864318), np.float32(0.03430179), np.float32(0.033568516), np.float32(0.031616643), np.float32(0.03260788), np.float32(0.027782368), np.float32(0.03089374), np.float32(0.03149499), np.float32(0.033187665), np.float32(0.031331114), np.float32(0.03481711), np.float32(0.040360082), np.float32(0.047946904), np.float32(0.045462973), np.float32(0.057077352), np.float32(0.07047499), np.float32(0.07756414), np.float32(0.092363216), np.float32(0.108863674), np.float32(0.10875977), np.float32(0.12504895), np.float32(0.14729902), np.float32(0.15858375), np.float32(0.16390064), np.float32(0.182009), np.float32(0.19689919), np.float32(0.19632359), np.float32(0.1959736), np.float32(0.1885321), np.float32(0.19660461), np.float32(0.20227125), np.float32(0.18746185), np.float32(0.19579245), np.float32(0.18945312), np.float32(0.181101), np.float32(0.1817705), np.float32(0.18957406), np.float32(0.18862861), np.float32(0.19265413), np.float32(0.19493076), np.float32(0.22483976), np.float32(0.20683278), np.float32(0.17258273), np.float32(0.14593123), np.float32(0.1394485), np.float32(0.12732324), np.float32(0.11280571), np.float32(0.117329255), np.float32(0.12558961), np.float32(0.1044954), np.float32(0.094895214), np.float32(0.1020288), np.float32(0.10293281), np.float32(0.101899594), np.float32(0.08920658), np.float32(0.09507617), np.float32(0.100806005), np.float32(0.09228208), np.float32(0.08282954), np.float32(0.08082355), np.float32(0.07851479), np.float32(0.07527672), np.float32(0.06306348), np.float32(0.058090504), np.float32(0.05758827), np.float32(0.055463355), np.float32(0.05476896), np.float32(0.05614303), np.float32(0.059879046), np.float32(0.059443656), np.float32(0.06005656), np.float32(0.06446035), np.float32(0.059071444), np.float32(0.05536438), np.float32(0.054633558), np.float32(0.047510844), np.float32(0.045877345), np.float32(0.04249244), np.float32(0.04137928), np.float32(0.040304113), np.float32(0.04078901), np.float32(0.03822016), np.float32(0.036705773), np.float32(0.03749682), np.float32(0.036785387), np.float32(0.03252711), np.float32(0.033121374), np.float32(0.034856897), np.float32(0.0328446), np.float32(0.032352913), np.float32(0.036044523), np.float32(0.03342826), np.float32(0.032568883), np.float32(0.032169946), np.float32(0.03314175), np.float32(0.030064192), np.float32(0.031158255), np.float32(0.032476082), np.float32(0.03723288), np.float32(0.0403202), np.float32(0.040289517), np.float32(0.048710413), np.float32(0.061581485), np.float32(0.07486752), np.float32(0.08207086), np.float32(0.0920043), np.float32(0.103418685), np.float32(0.10384734), np.float32(0.1158861), np.float32(0.12597446), np.float32(0.12524357), np.float32(0.11581923), np.float32(0.12697788), np.float32(0.11866447), np.float32(0.11346882), np.float32(0.117034554), np.float32(0.13793449), np.float32(0.14318278), np.float32(0.13961647), np.float32(0.14864427), np.float32(0.16015671), np.float32(0.15718466), np.float32(0.14680566), np.float32(0.15000243), np.float32(0.14038377), np.float32(0.119333506), np.float32(0.10701342), np.float32(0.0927317), np.float32(0.079091154), np.float32(0.06709675), np.float32(0.06351153), np.float32(0.060546666), np.float32(0.05171022), np.float32(0.046903476), np.float32(0.046470355), np.float32(0.046491195), np.float32(0.047826555), np.float32(0.05507618), np.float32(0.0699277), np.float32(0.07819883), np.float32(0.08876648), np.float32(0.08771404), np.float32(0.13326494), np.float32(0.13668905), np.float32(0.16144595), np.float32(0.16675617), np.float32(0.21457864), np.float32(0.25954723), np.float32(0.31811526), np.float32(0.37351656), np.float32(0.45322806), np.float32(0.53905565), np.float32(0.61559385), np.float32(0.74578214), np.float32(0.79075134), np.float32(0.84466517), np.float32(0.89355487), np.float32(0.9191539), np.float32(0.93540406), np.float32(0.94877654), np.float32(0.9590535), np.float32(0.9597151), np.float32(0.9601243), np.float32(0.9614897), np.float32(0.9639808), np.float32(0.9671967), np.float32(0.9639849), np.float32(0.962215), np.float32(0.9480711), np.float32(0.9427928), np.float32(0.9252499), np.float32(0.9106594), np.float32(0.89804024), np.float32(0.86580944), np.float32(0.80673486), np.float32(0.71563965), np.float32(0.6530345), np.float32(0.6085835), np.float32(0.5090858), np.float32(0.36636975), np.float32(0.2868826), np.float32(0.23239732), np.float32(0.20064524), np.float32(0.1535475), np.float32(0.14800474), np.float32(0.13599926), np.float32(0.124858804), np.float32(0.11973288), np.float32(0.10911439), np.float32(0.10132508), np.float32(0.09735825), np.float32(0.10295007), np.float32(0.09706375), np.float32(0.10090133), np.float32(0.16550103), np.float32(0.12972814), np.float32(0.1879807), np.float32(0.20131795), np.float32(0.2233902), np.float32(0.23982671), np.float32(0.22764157), np.float32(0.19657916), np.float32(0.21998401), np.float32(0.3262573), np.float32(0.31928688), np.float32(0.30709386), np.float32(0.35643223), np.float32(0.36349055), np.float32(0.32342362), np.float32(0.28563285), np.float32(0.31979263), np.float32(0.29746565), np.float32(0.27598557), np.float32(0.32414025), np.float32(0.38007483), np.float32(0.44043398), np.float32(0.4451087), np.float32(0.47895327), np.float32(0.47501183), np.float32(0.538923), np.float32(0.60069185), np.float32(0.62774956), np.float32(0.6534844), np.float32(0.7089491), np.float32(0.7372348), np.float32(0.76341015), np.float32(0.7993022), np.float32(0.8487435), np.float32(0.8769992), np.float32(0.90244734), np.float32(0.92212886), np.float32(0.92831707), np.float32(0.9437988), np.float32(0.95413697), np.float32(0.96252286), np.float32(0.9640714), np.float32(0.9682326), np.float32(0.96951663), np.float32(0.9728159), np.float32(0.976851), np.float32(0.97863775), np.float32(0.9813985), np.float32(0.982052), np.float32(0.9819551), np.float32(0.98268247), np.float32(0.9833846), np.float32(0.9839258), np.float32(0.9835348), np.float32(0.98322463), np.float32(0.98299825), np.float32(0.9823376), np.float32(0.98121786), np.float32(0.98043054), np.float32(0.9786451), np.float32(0.97530645), np.float32(0.97217923), np.float32(0.965161), np.float32(0.9587563), np.float32(0.94692767), np.float32(0.91885555), np.float32(0.88556784), np.float32(0.8578447), np.float32(0.8205292), np.float32(0.7956229), np.float32(0.74162096), np.float32(0.6920477), np.float32(0.6381616), np.float32(0.6079148), np.float32(0.50904226), np.float32(0.45483267), np.float32(0.3627416), np.float32(0.31817535), np.float32(0.27704692), np.float32(0.2200074), np.float32(0.19061622), np.float32(0.1849485), np.float32(0.1699314), np.float32(0.15872696), np.float32(0.13132568), np.float32(0.13211377), np.float32(0.1309655), np.float32(0.124264956), np.float32(0.10212398), np.float32(0.1188215), np.float32(0.1313378), np.float32(0.13894753), np.float32(0.13869147), np.float32(0.14253846), np.float32(0.1489897), np.float32(0.16036399), np.float32(0.15869066), np.float32(0.14113934), np.float32(0.1406314), np.float32(0.13993886), np.float32(0.15550555), np.float32(0.17412436), np.float32(0.16638473), np.float32(0.15615031), np.float32(0.13547255), np.float32(0.1255697), np.float32(0.11124283), np.float32(0.09466933), np.float32(0.09701877), np.float32(0.08666031), np.float32(0.081773214), np.float32(0.078969225), np.float32(0.074678965), np.float32(0.07155342), np.float32(0.07026146), np.float32(0.06693464), np.float32(0.06578171), np.float32(0.0743659), np.float32(0.07445725), np.float32(0.06271657), np.float32(0.064143464), np.float32(0.06876452), np.float32(0.06895625), np.float32(0.06272341), np.float32(0.07117215), np.float32(0.06615478), np.float32(0.061050646), np.float32(0.061676305), np.float32(0.06621854), np.float32(0.0585882), np.float32(0.068367034), np.float32(0.07588503), np.float32(0.07228971), np.float32(0.06765554), np.float32(0.071429476), np.float32(0.07567398), np.float32(0.068055816), np.float32(0.05696442), np.float32(0.05537709), np.float32(0.061213143), np.float32(0.050694373), np.float32(0.048811927), np.float32(0.05283275), np.float32(0.056698553), np.float32(0.05520674), np.float32(0.05741954), np.float32(0.06373474), np.float32(0.066062264), np.float32(0.06665699), np.float32(0.07406882), np.float32(0.08918149), np.float32(0.10474314), np.float32(0.113341644), np.float32(0.12061182), np.float32(0.1440915), np.float32(0.13673656), np.float32(0.14971381), np.float32(0.16317876), np.float32(0.17077355), np.float32(0.19186099), np.float32(0.21591014), np.float32(0.27501944), np.float32(0.28966478), np.float32(0.29152343), np.float32(0.37192637), np.float32(0.44968146), np.float32(0.52363646), np.float32(0.61379623), np.float32(0.68379575), np.float32(0.6850668), np.float32(0.72604233), np.float32(0.7643645), np.float32(0.7539715), np.float32(0.6623762), np.float32(0.66898066), np.float32(0.6480623), np.float32(0.54052836), np.float32(0.44640633), np.float32(0.40722197), np.float32(0.33257854), np.float32(0.27222157), np.float32(0.23357113), np.float32(0.18653508), np.float32(0.16213568), np.float32(0.11370631), np.float32(0.09452045), np.float32(0.08599409), np.float32(0.06730386), np.float32(0.056967393), np.float32(0.06643551), np.float32(0.05886302), np.float32(0.054262426), np.float32(0.05120752), np.float32(0.05544485), np.float32(0.051136006), np.float32(0.04932142), np.float32(0.04729957), np.float32(0.046462458), np.float32(0.043720547), np.float32(0.043408576), np.float32(0.05039541), np.float32(0.051642653), np.float32(0.0492513), np.float32(0.05816376), np.float32(0.06835509), np.float32(0.07568262), np.float32(0.08199095), np.float32(0.11582942), np.float32(0.12669292), np.float32(0.13830033), np.float32(0.1488429), np.float32(0.17793074), np.float32(0.20143405), np.float32(0.2111793), np.float32(0.25143594), np.float32(0.29696018), np.float32(0.30993542), np.float32(0.38725144), np.float32(0.4504447), np.float32(0.54540974), np.float32(0.57735896), np.float32(0.6677864), np.float32(0.76398313), np.float32(0.8348973), np.float32(0.8586676), np.float32(0.8797882), np.float32(0.906653), np.float32(0.89518243), np.float32(0.8684743), np.float32(0.8538036), np.float32(0.80382293), np.float32(0.72642034), np.float32(0.7051527), np.float32(0.63023084), np.float32(0.5814017), np.float32(0.52475965), np.float32(0.47366345), np.float32(0.42075533), np.float32(0.37798217), np.float32(0.33624974), np.float32(0.2705251), np.float32(0.20750941), np.float32(0.20825274), np.float32(0.17231183), np.float32(0.1293719), np.float32(0.13436759), np.float32(0.13888365), np.float32(0.10497451), np.float32(0.11129338), np.float32(0.12582192), np.float32(0.12566608), np.float32(0.13080338), np.float32(0.14520624), np.float32(0.16294533), np.float32(0.16925637), np.float32(0.16335079), np.float32(0.15346323), np.float32(0.15456964), np.float32(0.15375902), np.float32(0.1598763), np.float32(0.16008784), np.float32(0.16182654), np.float32(0.15536028), np.float32(0.14294031), np.float32(0.13566203), np.float32(0.15862364), np.float32(0.14639683), np.float32(0.14274378), np.float32(0.16208878), np.float32(0.1584447), np.float32(0.1639809), np.float32(0.16258067), np.float32(0.16567285), np.float32(0.19233735), np.float32(0.17656662), np.float32(0.27607265), np.float32(0.25590366), np.float32(0.22978695), np.float32(0.20089068), np.float32(0.21779591), np.float32(0.23537637), np.float32(0.2167418), np.float32(0.16507182), np.float32(0.15019016), np.float32(0.18210706), np.float32(0.21817502), np.float32(0.22781758), np.float32(0.27424175), np.float32(0.22480641), np.float32(0.21880944), np.float32(0.06349564), np.float32(0.06685719), np.float32(0.07014437), np.float32(0.07371295), np.float32(0.079811424), np.float32(0.08017017), np.float32(0.08145262), np.float32(0.08269119), np.float32(0.08171806), np.float32(0.07237531), np.float32(0.06922726), np.float32(0.06837458), np.float32(0.06351192), np.float32(0.0631943), np.float32(0.06506855), np.float32(0.06328355), np.float32(0.061048932), np.float32(0.057739537), np.float32(0.058476772), np.float32(0.055050816), np.float32(0.057816092), np.float32(0.058852628), np.float32(0.066747755), np.float32(0.06444232), np.float32(0.06437795), np.float32(0.07340073), np.float32(0.079293594), np.float32(0.0899177), np.float32(0.1131687), np.float32(0.18721066), np.float32(0.2071946), np.float32(0.22685328), np.float32(0.28709912), np.float32(0.3139351), np.float32(0.41575488), np.float32(0.4703037), np.float32(0.5104773), np.float32(0.5344947), np.float32(0.56881654), np.float32(0.5998431), np.float32(0.65542704), np.float32(0.7409226), np.float32(0.7171196), np.float32(0.72868824), np.float32(0.7451446), np.float32(0.7564022), np.float32(0.8160887), np.float32(0.8305952), np.float32(0.851344), np.float32(0.81814593), np.float32(0.802798), np.float32(0.7812212), np.float32(0.76305413), np.float32(0.73635775), np.float32(0.7021816), np.float32(0.71812856), np.float32(0.7165493), np.float32(0.6787363), np.float32(0.6066612), np.float32(0.593249), np.float32(0.5073165), np.float32(0.4297086), np.float32(0.3791736), np.float32(0.33453497), np.float32(0.28995636), np.float32(0.24704015), np.float32(0.20743807), np.float32(0.18508217), np.float32(0.17760505), np.float32(0.17962371), np.float32(0.18323633), np.float32(0.18181244), np.float32(0.18549873), np.float32(0.1690051), np.float32(0.1511828), np.float32(0.14340487), np.float32(0.13682951), np.float32(0.11790971), np.float32(0.10724662), np.float32(0.11130102), np.float32(0.09547598), np.float32(0.0919138), np.float32(0.09799742), np.float32(0.103645094), np.float32(0.09514885), np.float32(0.09694052), np.float32(0.11159423), np.float32(0.10883979), np.float32(0.09959776), np.float32(0.09091654), np.float32(0.08877208), np.float32(0.08629172), np.float32(0.069673054), np.float32(0.064013585), np.float32(0.06963573), np.float32(0.064597875), np.float32(0.054138616), np.float32(0.057120662), np.float32(0.06593707), np.float32(0.05897662), np.float32(0.05998753), np.float32(0.074323654), np.float32(0.0794809), np.float32(0.07254257), np.float32(0.07717651), np.float32(0.08296521), np.float32(0.07493821), np.float32(0.06798577), np.float32(0.0720064), np.float32(0.068458036), np.float32(0.055320468), np.float32(0.04761469), np.float32(0.056800693), np.float32(0.057631735), np.float32(0.059636816), np.float32(0.06651807), np.float32(0.07893187), np.float32(0.0787273), np.float32(0.07814732), np.float32(0.09211567), np.float32(0.102797605), np.float32(0.092707954), np.float32(0.08148022), np.float32(0.082903124), np.float32(0.0852973), np.float32(0.06765512), np.float32(0.074583896), np.float32(0.07352754), np.float32(0.0721745), np.float32(0.0662095), np.float32(0.075052306), np.float32(0.07497651), np.float32(0.064832404), np.float32(0.06641125), np.float32(0.07373379), np.float32(0.076310426), np.float32(0.06569835), np.float32(0.05999768), np.float32(0.05935237), np.float32(0.055200912), np.float32(0.055836387), np.float32(0.05548698), np.float32(0.055033464), np.float32(0.055260643), np.float32(0.05991771), np.float32(0.06447334), np.float32(0.08432127), np.float32(0.08648354), np.float32(0.10312486), np.float32(0.112326525), np.float32(0.10099414), np.float32(0.113405325), np.float32(0.12003403), np.float32(0.114922315), np.float32(0.1029918), np.float32(0.118921086), np.float32(0.12045205), np.float32(0.12316161), np.float32(0.12094076), np.float32(0.13247679), np.float32(0.12767026), np.float32(0.13816315), np.float32(0.12085181), np.float32(0.09994804), np.float32(0.08658993), np.float32(0.07864097), np.float32(0.072370045), np.float32(0.061128654), np.float32(0.051150396), np.float32(0.046036847), np.float32(0.03958728), np.float32(0.03387145), np.float32(0.032472156), np.float32(0.032821126), np.float32(0.03715082), np.float32(0.038461845), np.float32(0.041862343), np.float32(0.049791098), np.float32(0.06274521), np.float32(0.07177533), np.float32(0.08974081), np.float32(0.09791494), np.float32(0.12959452), np.float32(0.1451405), np.float32(0.14912246), np.float32(0.14550439), np.float32(0.16598696), np.float32(0.16595963), np.float32(0.14727908), np.float32(0.13806552), np.float32(0.1364211), np.float32(0.124618806), np.float32(0.119398415), np.float32(0.12835918), np.float32(0.15111335), np.float32(0.15508017), np.float32(0.1766119), np.float32(0.19446385), np.float32(0.16676603), np.float32(0.16046777), np.float32(0.13848972), np.float32(0.10849868), np.float32(0.09051436), np.float32(0.09134389), np.float32(0.089758925), np.float32(0.083982006), np.float32(0.064945474), np.float32(0.05702119), np.float32(0.060677323), np.float32(0.061985977), np.float32(0.060432184), np.float32(0.06719318), np.float32(0.08204162), np.float32(0.074204326), np.float32(0.068229534), np.float32(0.074083), np.float32(0.07905567), np.float32(0.07353314), np.float32(0.07283463), np.float32(0.07666601), np.float32(0.07542514), np.float32(0.080033995), np.float32(0.080895625), np.float32(0.08700622), np.float32(0.08645475), np.float32(0.09661247), np.float32(0.10289519), np.float32(0.087974526), np.float32(0.073052116), np.float32(0.06681366), np.float32(0.059112575), np.float32(0.043213822), np.float32(0.03740766), np.float32(0.046273958), np.float32(0.042901687), np.float32(0.04416832), np.float32(0.04556259), np.float32(0.040680725), np.float32(0.03413567), np.float32(0.036184724), np.float32(0.037792217), np.float32(0.0371496), np.float32(0.038365938), np.float32(0.040644508), np.float32(0.042973943), np.float32(0.05194222), np.float32(0.05875096), np.float32(0.059793126), np.float32(0.06480377), np.float32(0.05790171), np.float32(0.05188172), np.float32(0.05445953), np.float32(0.051052015), np.float32(0.046740934), np.float32(0.048213717), np.float32(0.052253745), np.float32(0.04888942), np.float32(0.047639836), np.float32(0.054597456), np.float32(0.060528494), np.float32(0.057820816), np.float32(0.0699536), np.float32(0.08803419), np.float32(0.0993746), np.float32(0.11068479), np.float32(0.12029705), np.float32(0.12620719), np.float32(0.12518075), np.float32(0.11397491), np.float32(0.10359483), np.float32(0.08875957), np.float32(0.07494298), np.float32(0.07240791), np.float32(0.06987122), np.float32(0.0686069), np.float32(0.06590717), np.float32(0.07343438), np.float32(0.07173065), np.float32(0.0725667), np.float32(0.0784079), np.float32(0.082813606), np.float32(0.08590698), np.float32(0.08879887), np.float32(0.09002899), np.float32(0.09738131), np.float32(0.1011042), np.float32(0.08878952), np.float32(0.08080027), np.float32(0.07627161), np.float32(0.0691732), np.float32(0.059493355), np.float32(0.062390815), np.float32(0.06521914), np.float32(0.057623215), np.float32(0.058261998), np.float32(0.06721579), np.float32(0.06664608), np.float32(0.06760962), np.float32(0.076387465), np.float32(0.08716143), np.float32(0.09388425), np.float32(0.103971325), np.float32(0.120603025), np.float32(0.12542051), np.float32(0.12377117), np.float32(0.13722873), np.float32(0.12807691), np.float32(0.11123303), np.float32(0.098122075), np.float32(0.08881993), np.float32(0.089997545), np.float32(0.095610105), np.float32(0.09124528), np.float32(0.096182205), np.float32(0.09558299), np.float32(0.087751046), np.float32(0.07875397), np.float32(0.081078544), np.float32(0.080564134), np.float32(0.080999225), np.float32(0.07801172), np.float32(0.08087868), np.float32(0.085224554), np.float32(0.078355886), np.float32(0.07463308), np.float32(0.068512775), np.float32(0.06791659), np.float32(0.057182107), np.float32(0.05232756), np.float32(0.050295204), np.float32(0.053313173), np.float32(0.0478658), np.float32(0.044175718), np.float32(0.05335973), np.float32(0.056931525), np.float32(0.04991328), np.float32(0.047225755), np.float32(0.05253168), np.float32(0.05222216), np.float32(0.05127861), np.float32(0.056978054), np.float32(0.060966257), np.float32(0.061918072), np.float32(0.060236096), np.float32(0.06784859), np.float32(0.07041718), np.float32(0.070672244), np.float32(0.0774883), np.float32(0.08561899), np.float32(0.11369467), np.float32(0.14839768), np.float32(0.1808159), np.float32(0.28250045), np.float32(0.30239308), np.float32(0.34695855), np.float32(0.4864564), np.float32(0.60335225), np.float32(0.6458091), np.float32(0.7108884), np.float32(0.8087502), np.float32(0.8546235), np.float32(0.8725712), np.float32(0.89702994), np.float32(0.9196678), np.float32(0.9387494), np.float32(0.9485189), np.float32(0.9592428), np.float32(0.96053964), np.float32(0.95567733), np.float32(0.9501562), np.float32(0.9363572), np.float32(0.90847504), np.float32(0.8724273), np.float32(0.8432105), np.float32(0.7705213), np.float32(0.71042913), np.float32(0.6482959), np.float32(0.5980244), np.float32(0.5640194), np.float32(0.45798615), np.float32(0.38821095), np.float32(0.32988083), np.float32(0.26683807), np.float32(0.1994524), np.float32(0.17363816), np.float32(0.14033331), np.float32(0.099911414), np.float32(0.08982766), np.float32(0.08592667), np.float32(0.09314117), np.float32(0.09532991), np.float32(0.109636374), np.float32(0.13081563), np.float32(0.14668572), np.float32(0.17008051), np.float32(0.17671864), np.float32(0.23377101), np.float32(0.22500733), np.float32(0.22648002), np.float32(0.19446804), np.float32(0.28619632), np.float32(0.31492773), np.float32(0.34899196), np.float32(0.3549017), np.float32(0.3439805), np.float32(0.33468977), np.float32(0.3446779), np.float32(0.4032428), np.float32(0.47457352), np.float32(0.44198397), np.float32(0.4883163), np.float32(0.50656223), np.float32(0.47960392), np.float32(0.42040843), np.float32(0.4511976), np.float32(0.42245087), np.float32(0.37568733), np.float32(0.3790725), np.float32(0.32278797), np.float32(0.27308047), np.float32(0.22831061), np.float32(0.24016495), np.float32(0.21617082), np.float32(0.16803889), np.float32(0.14030294), np.float32(0.14439492), np.float32(0.14980787), np.float32(0.13422312), np.float32(0.13470398), np.float32(0.16128327), np.float32(0.13543758), np.float32(0.10362488), np.float32(0.108414985), np.float32(0.11618425), np.float32(0.091919616), np.float32(0.075258724), np.float32(0.083299145), np.float32(0.08620105), np.float32(0.07723301), np.float32(0.06559734), np.float32(0.09765916), np.float32(0.09556451), np.float32(0.08096328), np.float32(0.082374886), np.float32(0.11573873), np.float32(0.107774414), np.float32(0.13315396), np.float32(0.13419972), np.float32(0.13812749), np.float32(0.10940796), np.float32(0.11024546), np.float32(0.106105365), np.float32(0.09280205), np.float32(0.08528275), np.float32(0.08359843), np.float32(0.101754464), np.float32(0.10108467), np.float32(0.086825825), np.float32(0.091257915), np.float32(0.09993152), np.float32(0.083948985), np.float32(0.0818973), np.float32(0.08858303), np.float32(0.08441881), np.float32(0.079210795), np.float32(0.0704146), np.float32(0.075033806), np.float32(0.071336426), np.float32(0.06429853), np.float32(0.061243776), np.float32(0.06292448), np.float32(0.05824298), np.float32(0.060086142), np.float32(0.056775995), np.float32(0.057754625), np.float32(0.053157695), np.float32(0.052884027), np.float32(0.055013556), np.float32(0.061052382), np.float32(0.053075567), np.float32(0.058200013), np.float32(0.064575836), np.float32(0.07413404), np.float32(0.07786264), np.float32(0.10477829), np.float32(0.12013299), np.float32(0.14621489), np.float32(0.14500922), np.float32(0.17018257), np.float32(0.17854199), np.float32(0.1788422), np.float32(0.1825496), np.float32(0.1999807), np.float32(0.1982442), np.float32(0.1975384), np.float32(0.19717228), np.float32(0.16452466), np.float32(0.1817398), np.float32(0.15836474), np.float32(0.17209662), np.float32(0.20302764), np.float32(0.19433518), np.float32(0.17955935), np.float32(0.18533294), np.float32(0.16404027), np.float32(0.20555143), np.float32(0.20464487), np.float32(0.16235663), np.float32(0.14499183), np.float32(0.15568417), np.float32(0.15017901), np.float32(0.12845881), np.float32(0.114784785), np.float32(0.11494958), np.float32(0.107678674), np.float32(0.09543608), np.float32(0.095416345), np.float32(0.08760366), np.float32(0.084035344), np.float32(0.07989034), np.float32(0.07476701), np.float32(0.07548613), np.float32(0.06597268), np.float32(0.069), np.float32(0.0651117), np.float32(0.056729615), np.float32(0.048066195), np.float32(0.05047133), np.float32(0.051632952), np.float32(0.048247304), np.float32(0.051151477), np.float32(0.054321554), np.float32(0.06528112), np.float32(0.058976274), np.float32(0.05620186), np.float32(0.065694325), np.float32(0.08019695), np.float32(0.07763875), np.float32(0.079131916), np.float32(0.088222735), np.float32(0.085874215), np.float32(0.08534132), np.float32(0.095865466), np.float32(0.09732291), np.float32(0.097465396), np.float32(0.09381179), np.float32(0.10585505), np.float32(0.11022325), np.float32(0.115569115), np.float32(0.12287116), np.float32(0.12444329), np.float32(0.1314036), np.float32(0.12784348), np.float32(0.11487256), np.float32(0.10373932), np.float32(0.100143775), np.float32(0.08193465), np.float32(0.07159126), np.float32(0.068000145), np.float32(0.06689273), np.float32(0.059912425), np.float32(0.059754282), np.float32(0.058281098), np.float32(0.05574237), np.float32(0.055260926), np.float32(0.056695763), np.float32(0.05937206), np.float32(0.0580923), np.float32(0.056919117), np.float32(0.06195222), np.float32(0.05885598), np.float32(0.051913824), np.float32(0.04968838), np.float32(0.049174782), np.float32(0.045562785), np.float32(0.036478996), np.float32(0.03742984), np.float32(0.039433688), np.float32(0.036238696), np.float32(0.03478022), np.float32(0.040565867), np.float32(0.045076214), np.float32(0.045223933), np.float32(0.043865193), np.float32(0.05324249), np.float32(0.05702751), np.float32(0.050899167), np.float32(0.049055252), np.float32(0.052234642), np.float32(0.048995793), np.float32(0.04180278), np.float32(0.035265207), np.float32(0.034878276), np.float32(0.028928852), np.float32(0.026345292), np.float32(0.030916708), np.float32(0.031799402), np.float32(0.033820592), np.float32(0.04114079), np.float32(0.048911456), np.float32(0.049254317), np.float32(0.054553047), np.float32(0.06454295), np.float32(0.05834347), np.float32(0.0551567), np.float32(0.053474482), np.float32(0.049124762), np.float32(0.045216624), np.float32(0.043252204), np.float32(0.044857737), np.float32(0.044771858), np.float32(0.04243482), np.float32(0.040523287), np.float32(0.039596323), np.float32(0.04077822), np.float32(0.04345082), np.float32(0.044926744), np.float32(0.0451388), np.float32(0.047262553), np.float32(0.04781747), np.float32(0.043819044), np.float32(0.043963283), np.float32(0.043594107), np.float32(0.036071755), np.float32(0.03567268), np.float32(0.033414032), np.float32(0.03409946), np.float32(0.038455904), np.float32(0.045279276), np.float32(0.055525966), np.float32(0.06380265), np.float32(0.06859825), np.float32(0.073006436), np.float32(0.07536715), np.float32(0.0878168), np.float32(0.095591955), np.float32(0.09557864), np.float32(0.105781846), np.float32(0.12031497), np.float32(0.10886328), np.float32(0.110057004), np.float32(0.12773809), np.float32(0.13070393), np.float32(0.130507), np.float32(0.12359375), np.float32(0.11893558), np.float32(0.11389568), np.float32(0.12514347), np.float32(0.127929), np.float32(0.124149166), np.float32(0.11532384), np.float32(0.11740685), np.float32(0.10581308), np.float32(0.08139139), np.float32(0.07452464), np.float32(0.06872366), np.float32(0.06177925), np.float32(0.059123803), np.float32(0.056797218), np.float32(0.059078738), np.float32(0.06182202), np.float32(0.06434654), np.float32(0.06104089), np.float32(0.0655523), np.float32(0.07192029), np.float32(0.06843566), np.float32(0.059849136), np.float32(0.05175244), np.float32(0.051167596), np.float32(0.047302645), np.float32(0.042996284), np.float32(0.04045882), np.float32(0.04081648), np.float32(0.043718413), np.float32(0.041211765), np.float32(0.04442515), np.float32(0.04959688), np.float32(0.053729158), np.float32(0.058046803), np.float32(0.063288614), np.float32(0.06619159), np.float32(0.077492274), np.float32(0.0831084), np.float32(0.086822495), np.float32(0.096636854), np.float32(0.09936237), np.float32(0.10721296), np.float32(0.10389828), np.float32(0.10665994), np.float32(0.10144657), np.float32(0.10726978), np.float32(0.13076277), np.float32(0.15338866), np.float32(0.14409332), np.float32(0.1643177), np.float32(0.21333516), np.float32(0.24549122), np.float32(0.31492063), np.float32(0.33020148), np.float32(0.3591445), np.float32(0.43711686), np.float32(0.4895906), np.float32(0.5916178), np.float32(0.6273987), np.float32(0.68310785), np.float32(0.7323571), np.float32(0.7908032), np.float32(0.82020473), np.float32(0.86563677), np.float32(0.87375855), np.float32(0.8943172), np.float32(0.9060924), np.float32(0.91442484), np.float32(0.9172116), np.float32(0.9230343), np.float32(0.92661023), np.float32(0.91844034), np.float32(0.9185553), np.float32(0.90649015), np.float32(0.8722452), np.float32(0.84983486), np.float32(0.8057214), np.float32(0.7530544), np.float32(0.7066826), np.float32(0.6345409), np.float32(0.567597), np.float32(0.4159165), np.float32(0.32351106), np.float32(0.2504654), np.float32(0.19200134), np.float32(0.15970813), np.float32(0.108601846), np.float32(0.10271817), np.float32(0.08329795), np.float32(0.070379995), np.float32(0.06645069), np.float32(0.0664139), np.float32(0.05976304), np.float32(0.05215943), np.float32(0.045339), np.float32(0.04596351), np.float32(0.042519223), np.float32(0.04268631), np.float32(0.04300544), np.float32(0.037765156), np.float32(0.038454458), np.float32(0.042880572), np.float32(0.041596018), np.float32(0.036852658), np.float32(0.03993928), np.float32(0.04352693), np.float32(0.04632671), np.float32(0.04737435), np.float32(0.0506479), np.float32(0.058323562), np.float32(0.059760887), np.float32(0.058976196), np.float32(0.04930657), np.float32(0.040555086), np.float32(0.0378365), np.float32(0.03471441), np.float32(0.030123763), np.float32(0.027893437), np.float32(0.02867583), np.float32(0.029681377), np.float32(0.02636255), np.float32(0.025411291), np.float32(0.031117039), np.float32(0.038210154), np.float32(0.03249531), np.float32(0.035434794), np.float32(0.047005016), np.float32(0.053564798), np.float32(0.05119954), np.float32(0.05546407), np.float32(0.06826314), np.float32(0.065032504), np.float32(0.061286386), np.float32(0.055661835), np.float32(0.061584283), np.float32(0.060524173), np.float32(0.05591566), np.float32(0.07158559), np.float32(0.07735889), np.float32(0.06683778), np.float32(0.07132232), np.float32(0.07858976), np.float32(0.08085187), np.float32(0.07852368), np.float32(0.09080247), np.float32(0.10134269), np.float32(0.11431089), np.float32(0.14512974), np.float32(0.19520493), np.float32(0.21502662), np.float32(0.1536865), np.float32(0.25493515), np.float32(0.32595947), np.float32(0.24247503), np.float32(0.29698896), np.float32(0.33434868), np.float32(0.335615), np.float32(0.20907018), np.float32(0.2791102), np.float32(0.2581276), np.float32(0.35908207), np.float32(0.5630489), np.float32(0.5890905), np.float32(0.6022311), np.float32(0.60885286), np.float32(0.6327591), np.float32(0.5209951), np.float32(0.4047541), np.float32(0.26791543), np.float32(0.21026932), np.float32(0.11950153), np.float32(0.0950533), np.float32(0.083223484), np.float32(0.06635951), np.float32(0.057766564), np.float32(0.053108647), np.float32(0.050350327), np.float32(0.051994562), np.float32(0.05245832), np.float32(0.054687977), np.float32(0.058086023), np.float32(0.055342067), np.float32(0.052242957), np.float32(0.06240203), np.float32(0.06545185), np.float32(0.06521466), np.float32(0.06583212), np.float32(0.07121096), np.float32(0.06736991), np.float32(0.06384443), np.float32(0.06369869), np.float32(0.059184358), np.float32(0.06316425), np.float32(0.0621999), np.float32(0.09833805), np.float32(0.11560679), np.float32(0.10772963), np.float32(0.1620162), np.float32(0.20255047), np.float32(0.23829237), np.float32(0.2484805), np.float32(0.21729186), np.float32(0.23691565), np.float32(0.1791471), np.float32(0.16191937), np.float32(0.15716654), np.float32(0.1596293), np.float32(0.15357098), np.float32(0.17380969), np.float32(0.18851386), np.float32(0.18756115), np.float32(0.20575012), np.float32(0.22067995), np.float32(0.24384417), np.float32(0.3047949), np.float32(0.29874742), np.float32(0.2747557), np.float32(0.29718342), np.float32(0.21983841), np.float32(0.16781455), np.float32(0.15809919), np.float32(0.13643402), np.float32(0.13941434), np.float32(0.13566516), np.float32(0.12270096), np.float32(0.13393722), np.float32(0.13880725), np.float32(0.13024214), np.float32(0.15493508), np.float32(0.14862888), np.float32(0.1350774), np.float32(0.18301691), np.float32(0.25388992), np.float32(0.2958505), np.float32(0.4252585), np.float32(0.45849386), np.float32(0.4239467), np.float32(0.24994035), np.float32(0.24529706), np.float32(0.2115578), np.float32(0.1267857), np.float32(0.11434605), np.float32(0.11554582), np.float32(0.20167755), np.float32(0.30146345), np.float32(0.49683324), np.float32(0.5886654), np.float32(0.55944586), np.float32(0.6194934), np.float32(0.55933905), np.float32(0.544734), np.float32(0.71472996), np.float32(0.56424344), np.float32(0.60401994), np.float32(0.0034025186), np.float32(0.036206674), np.float32(0.03268511), np.float32(0.031194465), np.float32(0.02926653), np.float32(0.030055495), np.float32(0.030261898), np.float32(0.030079706), np.float32(0.03274864), np.float32(0.0380114), np.float32(0.03777826), np.float32(0.039615367), np.float32(0.044330213), np.float32(0.046733975), np.float32(0.045557976), np.float32(0.03850781), np.float32(0.040716197), np.float32(0.036009707), np.float32(0.033073165), np.float32(0.032656416), np.float32(0.033289205), np.float32(0.031185295), np.float32(0.029681055), np.float32(0.032015465), np.float32(0.036218006), np.float32(0.03708833), np.float32(0.039953634), np.float32(0.047618184), np.float32(0.05585342), np.float32(0.059003595), np.float32(0.065069765), np.float32(0.075974956), np.float32(0.073352225), np.float32(0.06132866), np.float32(0.060505945), np.float32(0.060154337), np.float32(0.053153906), np.float32(0.044927634), np.float32(0.048056353), np.float32(0.04974434), np.float32(0.04366469), np.float32(0.044983678), np.float32(0.049475282), np.float32(0.050091464), np.float32(0.048609488), np.float32(0.05455916), np.float32(0.06454794), np.float32(0.06311544), np.float32(0.062539965), np.float32(0.07579459), np.float32(0.077075236), np.float32(0.083436705), np.float32(0.08697073), np.float32(0.091093786), np.float32(0.090477176), np.float32(0.09140408), np.float32(0.107605204), np.float32(0.15401407), np.float32(0.21517691), np.float32(0.23479702), np.float32(0.24040303), np.float32(0.3077693), np.float32(0.34067824), np.float32(0.3544167), np.float32(0.39623109), np.float32(0.42421234), np.float32(0.3912459), np.float32(0.38045466), np.float32(0.37127987), np.float32(0.400096), np.float32(0.40943143), np.float32(0.4162594), np.float32(0.35901752), np.float32(0.2594043), np.float32(0.21434054), np.float32(0.1520251), np.float32(0.10716222), np.float32(0.10349785), np.float32(0.08267819), np.float32(0.06531796), np.float32(0.06591731), np.float32(0.06351784), np.float32(0.056494597), np.float32(0.05611076), np.float32(0.05132931), np.float32(0.04018474), np.float32(0.034025133), np.float32(0.03414342), np.float32(0.03277329), np.float32(0.026546402), np.float32(0.022850132), np.float32(0.02535504), np.float32(0.024629628), np.float32(0.022426413), np.float32(0.023916336), np.float32(0.028311996), np.float32(0.029213512), np.float32(0.03209493), np.float32(0.03940532), np.float32(0.04123822), np.float32(0.03908258), np.float32(0.038223624), np.float32(0.042951465), np.float32(0.04033473), np.float32(0.03546693), np.float32(0.033454813), np.float32(0.03271354), np.float32(0.03001062), np.float32(0.030052828), np.float32(0.029901806), np.float32(0.029131297), np.float32(0.027610384), np.float32(0.028835846), np.float32(0.03354042), np.float32(0.03452053), np.float32(0.033860933), np.float32(0.037666418), np.float32(0.043586623), np.float32(0.04097454), np.float32(0.04093528), np.float32(0.041826583), np.float32(0.036751695), np.float32(0.032824773), np.float32(0.032632466), np.float32(0.030924844), np.float32(0.028609399), np.float32(0.025327614), np.float32(0.026254777), np.float32(0.026667511), np.float32(0.023667704), np.float32(0.025126822), np.float32(0.027973633), np.float32(0.026828865), np.float32(0.027708828), np.float32(0.0332054), np.float32(0.042424705), np.float32(0.047343943), np.float32(0.05381665), np.float32(0.05899394), np.float32(0.06201841), np.float32(0.060235288), np.float32(0.05781091), np.float32(0.06435957), np.float32(0.06245954), np.float32(0.05483024), np.float32(0.057138808), np.float32(0.0607058), np.float32(0.06453841), np.float32(0.0714655), np.float32(0.078816205), np.float32(0.086849), np.float32(0.09213596), np.float32(0.09508261), np.float32(0.09459401), np.float32(0.08472546), np.float32(0.08533256), np.float32(0.08143582), np.float32(0.07655234), np.float32(0.0696038), np.float32(0.06571026), np.float32(0.05988475), np.float32(0.061594427), np.float32(0.06316946), np.float32(0.06107155), np.float32(0.06318124), np.float32(0.06909388), np.float32(0.07380394), np.float32(0.08556409), np.float32(0.10265432), np.float32(0.12102301), np.float32(0.13181189), np.float32(0.13531753), np.float32(0.13929619), np.float32(0.1711981), np.float32(0.17145614), np.float32(0.17317319), np.float32(0.16820921), np.float32(0.16671607), np.float32(0.16771282), np.float32(0.1887484), np.float32(0.18617843), np.float32(0.19278425), np.float32(0.20966896), np.float32(0.20590618), np.float32(0.20303412), np.float32(0.18810555), np.float32(0.18423867), np.float32(0.16796263), np.float32(0.13590975), np.float32(0.117109425), np.float32(0.11257186), np.float32(0.100116), np.float32(0.08588587), np.float32(0.081917115), np.float32(0.074437484), np.float32(0.06935989), np.float32(0.0680932), np.float32(0.060636017), np.float32(0.05184541), np.float32(0.045111585), np.float32(0.042741526), np.float32(0.04911523), np.float32(0.049319096), np.float32(0.051272362), np.float32(0.054631725), np.float32(0.053670473), np.float32(0.04825313), np.float32(0.04170382), np.float32(0.04238842), np.float32(0.041509524), np.float32(0.040059835), np.float32(0.042874683), np.float32(0.042184204), np.float32(0.04136776), np.float32(0.040616564), np.float32(0.04172231), np.float32(0.04147371), np.float32(0.037695568), np.float32(0.039698202), np.float32(0.043997757), np.float32(0.043420628), np.float32(0.042010676), np.float32(0.047288753), np.float32(0.04884833), np.float32(0.04943449), np.float32(0.049304392), np.float32(0.050976332), np.float32(0.05471519), np.float32(0.062393073), np.float32(0.07362046), np.float32(0.081093684), np.float32(0.08021144), np.float32(0.1019999), np.float32(0.10513061), np.float32(0.1131576), np.float32(0.096659064), np.float32(0.095388465), np.float32(0.12083135), np.float32(0.118491784), np.float32(0.100580156), np.float32(0.08625092), np.float32(0.09268621), np.float32(0.08445104), np.float32(0.07320222), np.float32(0.0787201), np.float32(0.07936693), np.float32(0.06954339), np.float32(0.07123077), np.float32(0.07184866), np.float32(0.07315978), np.float32(0.07346188), np.float32(0.071965605), np.float32(0.06623511), np.float32(0.05520272), np.float32(0.042172927), np.float32(0.046828203), np.float32(0.048813857), np.float32(0.05115218), np.float32(0.046526074), np.float32(0.046033673), np.float32(0.04636252), np.float32(0.050503068), np.float32(0.04975709), np.float32(0.046016403), np.float32(0.052693587), np.float32(0.061594978), np.float32(0.06966617), np.float32(0.07048872), np.float32(0.07317835), np.float32(0.07269187), np.float32(0.088375576), np.float32(0.10014272), np.float32(0.0948222), np.float32(0.09676183), np.float32(0.112077765), np.float32(0.11106715), np.float32(0.10356685), np.float32(0.104945794), np.float32(0.10759023), np.float32(0.09148773), np.float32(0.09057304), np.float32(0.0878498), np.float32(0.087947994), np.float32(0.076891504), np.float32(0.08625152), np.float32(0.08069802), np.float32(0.0738497), np.float32(0.0724098), np.float32(0.06428663), np.float32(0.058464937), np.float32(0.05306634), np.float32(0.050747294), np.float32(0.052314233), np.float32(0.056049034), np.float32(0.061571013), np.float32(0.06209024), np.float32(0.07110177), np.float32(0.07945487), np.float32(0.08270219), np.float32(0.09411467), np.float32(0.12590766), np.float32(0.118939936), np.float32(0.11128904), np.float32(0.1334149), np.float32(0.14897), np.float32(0.14277612), np.float32(0.14731292), np.float32(0.19727948), np.float32(0.1800081), np.float32(0.1691884), np.float32(0.19189471), np.float32(0.18408386), np.float32(0.1558105), np.float32(0.15870321), np.float32(0.14536536), np.float32(0.14354599), np.float32(0.124465376), np.float32(0.112480104), np.float32(0.09766107), np.float32(0.090659216), np.float32(0.069183156), np.float32(0.0617887), np.float32(0.0658992), np.float32(0.060212176), np.float32(0.046065625), np.float32(0.045672067), np.float32(0.045647465), np.float32(0.042987358), np.float32(0.040865336), np.float32(0.04105425), np.float32(0.043273307), np.float32(0.04284723), np.float32(0.044937067), np.float32(0.0445857), np.float32(0.042802643), np.float32(0.045030434), np.float32(0.04249641), np.float32(0.038998242), np.float32(0.04187352), np.float32(0.043007303), np.float32(0.041981842), np.float32(0.04273422), np.float32(0.05422858), np.float32(0.05296932), np.float32(0.055159498), np.float32(0.06571703), np.float32(0.07065735), np.float32(0.069118634), np.float32(0.068206154), np.float32(0.072807625), np.float32(0.0704225), np.float32(0.07251139), np.float32(0.077038325), np.float32(0.08017375), np.float32(0.08087223), np.float32(0.07149836), np.float32(0.07088385), np.float32(0.07800006), np.float32(0.08474423), np.float32(0.08228136), np.float32(0.08736065), np.float32(0.09138818), np.float32(0.091069646), np.float32(0.093573056), np.float32(0.09285025), np.float32(0.09801582), np.float32(0.09180838), np.float32(0.08230402), np.float32(0.07749589), np.float32(0.06666414), np.float32(0.061378863), np.float32(0.058434494), np.float32(0.05849018), np.float32(0.062023707), np.float32(0.066772155), np.float32(0.06704383), np.float32(0.08127551), np.float32(0.084018536), np.float32(0.08435386), np.float32(0.08852986), np.float32(0.093882225), np.float32(0.09584577), np.float32(0.08941859), np.float32(0.09445765), np.float32(0.097378604), np.float32(0.10098328), np.float32(0.11974619), np.float32(0.122154936), np.float32(0.12875979), np.float32(0.1350631), np.float32(0.13818477), np.float32(0.15018499), np.float32(0.15536341), np.float32(0.18560718), np.float32(0.20779505), np.float32(0.20204583), np.float32(0.21705702), np.float32(0.19283131), np.float32(0.19792947), np.float32(0.18368761), np.float32(0.15964255), np.float32(0.15682764), np.float32(0.14948288), np.float32(0.14373086), np.float32(0.12925738), np.float32(0.15641232), np.float32(0.16588302), np.float32(0.1537821), np.float32(0.1643612), np.float32(0.19489978), np.float32(0.18471637), np.float32(0.14804383), np.float32(0.17548956), np.float32(0.17439257), np.float32(0.17877415), np.float32(0.16813257), np.float32(0.16680194), np.float32(0.14372699), np.float32(0.15228519), np.float32(0.15522905)], 'MSQGVCKKVSRTAKEMLDLPDDIVIQFFSHLNYRDRAYLATTCSRLRLLGRSQYLWQSLDLRMPEFDVKVAKLFASRCADLRKVQFHGGISAHALIELKARELKEISGENCSNISDDTLKLIASNYTKLESLQLGWDIFGRVTSDAITEVAGCCTKLQKLRLSGIEDIGGVAVNALARNCPHLTEIGFIHCLNVDMKTLGNVLSLRFLSVAGSSNIDWLSASKYLIGLPNLKCLDVSRTSICYDALTRLLSSLENLTILCALGCPVLDHDPRTDKHKSIKDKLLLTLSTNIFEGLSSLFVDTTMEDKNIFSSWRKITMKNQNLNEVMTWLEWILSQSLLWFAKSNQEGMHRYWSSQGVALLLCLTQSTQADIQEMAVAALSSFATADYGYARAVAQEGGILLLLNLAKSWREGLQIKAAVAIKNLSYCREVKLIVEEVGGIEILANLARSKNRWLVKEAVAVLRNLSTGEIHKDAYVGVVQVLVNVIKKWTTDGDGILKCAAGALANLVADNKYSMLVVEVGGLTALVGLAQMCTCKGVQKQVAQALANLASHGDTNACNAAIGEEFGAVEVLVKFLYSPSNGVREVAVIAVSNLCFYARNREAIAAGGGVDALVSLADTCTYDAQASNDLQEKVVRALREFCVSESDSIRIGTRGGIASLLALGLSMAKGVHESAAEALWTLSFHHINAMQIVDEEGLPYIAHHCTSSLSKMVRFVSALTLTYIFDTRMDEFCLSGGSTGRNLKRKIDAFRSSAMKSIDDFIFAFSDPQLLSAVATSSSPALLTEVALSAYIVGTAHLRCSGAEIERFTYMLRSSCMEIRTCAAFALLQFTFRGNLHAAYHASLLQNTRARAALRAAAASATGSVQSKIYAKIVLRNLEHHDTKTAENDV': [np.float32(0.7590933), np.float32(0.71708), np.float32(0.72212726), np.float32(0.7654108), np.float32(0.7603924), np.float32(0.7194223), np.float32(0.7011497), np.float32(0.6369393), np.float32(0.51811785), np.float32(0.4876703), np.float32(0.41530707), np.float32(0.40181538), np.float32(0.35054383), np.float32(0.31572804), np.float32(0.30547026), np.float32(0.27084374), np.float32(0.20809704), np.float32(0.20978943), np.float32(0.21511357), np.float32(0.16895562), np.float32(0.15809728), np.float32(0.16508858), np.float32(0.1607), np.float32(0.13598834), np.float32(0.1346603), np.float32(0.13928202), np.float32(0.12922797), np.float32(0.10953836), np.float32(0.1112733), np.float32(0.11006488), np.float32(0.09361659), np.float32(0.089804776), np.float32(0.08999428), np.float32(0.08397032), np.float32(0.07661342), np.float32(0.07657149), np.float32(0.08492461), np.float32(0.085650444), np.float32(0.08796796), np.float32(0.0900849), np.float32(0.10105605), np.float32(0.09949401), np.float32(0.10043413), np.float32(0.10014809), np.float32(0.08366423), np.float32(0.07988293), np.float32(0.07592878), np.float32(0.069024734), np.float32(0.07385446), np.float32(0.07649532), np.float32(0.08481943), np.float32(0.08216386), np.float32(0.083087936), np.float32(0.089375116), np.float32(0.089426376), np.float32(0.09007464), np.float32(0.09503673), np.float32(0.10041875), np.float32(0.09846123), np.float32(0.08443652), np.float32(0.09398748), np.float32(0.09474681), np.float32(0.08789024), np.float32(0.083315484), np.float32(0.090420574), np.float32(0.08673107), np.float32(0.07801733), np.float32(0.085769475), np.float32(0.09062143), np.float32(0.07423386), np.float32(0.08021418), np.float32(0.08795931), np.float32(0.08252603), np.float32(0.07846389), np.float32(0.0733067), np.float32(0.08129737), np.float32(0.07829569), np.float32(0.06585183), np.float32(0.06363961), np.float32(0.06701816), np.float32(0.064284965), np.float32(0.05212819), np.float32(0.06413755), np.float32(0.059882954), np.float32(0.05115063), np.float32(0.059100837), np.float32(0.053567298), np.float32(0.061281558), np.float32(0.055530753), np.float32(0.053572398), np.float32(0.065896854), np.float32(0.05338017), np.float32(0.06001277), np.float32(0.07698812), np.float32(0.05988267), np.float32(0.060758773), np.float32(0.0675726), np.float32(0.070356265), np.float32(0.081622876), np.float32(0.071871795), np.float32(0.08738618), np.float32(0.09109211), np.float32(0.08082162), np.float32(0.09232155), np.float32(0.09339073), np.float32(0.089104205), np.float32(0.09137304), np.float32(0.09637062), np.float32(0.09473436), np.float32(0.09094263), np.float32(0.07889397), np.float32(0.0773684), np.float32(0.07940297), np.float32(0.08091513), np.float32(0.075559705), np.float32(0.086094394), np.float32(0.08792298), np.float32(0.06617629), np.float32(0.086292505), np.float32(0.08780346), np.float32(0.07521059), np.float32(0.069709), np.float32(0.057870336), np.float32(0.055332977), np.float32(0.053451836), np.float32(0.045665644), np.float32(0.048321113), np.float32(0.04427264), np.float32(0.04302053), np.float32(0.046373956), np.float32(0.046501257), np.float32(0.048757784), np.float32(0.04970963), np.float32(0.05648167), np.float32(0.060589384), np.float32(0.055033017), np.float32(0.052240964), np.float32(0.05938459), np.float32(0.06091366), np.float32(0.05355762), np.float32(0.05139169), np.float32(0.051355343), np.float32(0.046404205), np.float32(0.044042546), np.float32(0.04909516), np.float32(0.041445106), np.float32(0.04535379), np.float32(0.05338887), np.float32(0.05089943), np.float32(0.050043885), np.float32(0.05453635), np.float32(0.050579276), np.float32(0.046872582), np.float32(0.04057423), np.float32(0.04521831), np.float32(0.05207093), np.float32(0.051369086), np.float32(0.044090018), np.float32(0.047160506), np.float32(0.050046917), np.float32(0.047025293), np.float32(0.040529046), np.float32(0.045112334), np.float32(0.043144014), np.float32(0.03479819), np.float32(0.038779818), np.float32(0.044085145), np.float32(0.04447037), np.float32(0.037833955), np.float32(0.041336913), np.float32(0.044467624), np.float32(0.034387868), np.float32(0.036692955), np.float32(0.039654087), np.float32(0.03754392), np.float32(0.038428925), np.float32(0.0337312), np.float32(0.029744312), np.float32(0.028762521), np.float32(0.025072508), np.float32(0.025605004), np.float32(0.023947453), np.float32(0.020864083), np.float32(0.025389843), np.float32(0.0258031), np.float32(0.03154915), np.float32(0.029997492), np.float32(0.030514224), np.float32(0.028310336), np.float32(0.033668566), np.float32(0.030350046), np.float32(0.029124796), np.float32(0.029075911), np.float32(0.026118327), np.float32(0.025365151), np.float32(0.027556492), np.float32(0.024555584), np.float32(0.023765847), np.float32(0.023538077), np.float32(0.025118737), np.float32(0.026989954), np.float32(0.026586005), np.float32(0.027668713), np.float32(0.029915754), np.float32(0.029128658), np.float32(0.029871669), np.float32(0.029029736), np.float32(0.028798928), np.float32(0.02887141), np.float32(0.031371742), np.float32(0.030120766), np.float32(0.029996736), np.float32(0.029548611), np.float32(0.027437067), np.float32(0.03080321), np.float32(0.033462293), np.float32(0.02971144), np.float32(0.033600815), np.float32(0.03780105), np.float32(0.035161093), np.float32(0.040453304), np.float32(0.036753614), np.float32(0.03592428), np.float32(0.03401901), np.float32(0.035259612), np.float32(0.03163513), np.float32(0.035945974), np.float32(0.031774446), np.float32(0.03403746), np.float32(0.034083623), np.float32(0.030831387), np.float32(0.03046125), np.float32(0.033527948), np.float32(0.033887666), np.float32(0.03583522), np.float32(0.03776236), np.float32(0.038713153), np.float32(0.034853842), np.float32(0.030935599), np.float32(0.036233373), np.float32(0.040129326), np.float32(0.029098164), np.float32(0.028615419), np.float32(0.034536846), np.float32(0.027562646), np.float32(0.02570967), np.float32(0.025793854), np.float32(0.021471748), np.float32(0.021462522), np.float32(0.021849442), np.float32(0.019864317), np.float32(0.019870691), np.float32(0.018886259), np.float32(0.02074893), np.float32(0.022281485), np.float32(0.021074638), np.float32(0.021972317), np.float32(0.024311606), np.float32(0.028701087), np.float32(0.031864543), np.float32(0.040712614), np.float32(0.048339646), np.float32(0.06905293), np.float32(0.06982061), np.float32(0.07887304), np.float32(0.105478406), np.float32(0.1301007), np.float32(0.1276548), np.float32(0.1616852), np.float32(0.17967388), np.float32(0.19714405), np.float32(0.17086594), np.float32(0.17379943), np.float32(0.18796192), np.float32(0.18274999), np.float32(0.16549267), np.float32(0.1445277), np.float32(0.14310932), np.float32(0.14793195), np.float32(0.14312594), np.float32(0.1332056), np.float32(0.1280243), np.float32(0.111621365), np.float32(0.09186234), np.float32(0.07669353), np.float32(0.06734625), np.float32(0.05875816), np.float32(0.051677156), np.float32(0.049440067), np.float32(0.048318297), np.float32(0.047880538), np.float32(0.05346726), np.float32(0.05555025), np.float32(0.06367709), np.float32(0.06708755), np.float32(0.08595223), np.float32(0.095054574), np.float32(0.087521546), np.float32(0.08428587), np.float32(0.09549417), np.float32(0.10376628), np.float32(0.09904462), np.float32(0.102615304), np.float32(0.11567892), np.float32(0.117928304), np.float32(0.10953341), np.float32(0.11303542), np.float32(0.1259719), np.float32(0.12963267), np.float32(0.14295322), np.float32(0.15367441), np.float32(0.16943628), np.float32(0.19045979), np.float32(0.15961605), np.float32(0.1539855), np.float32(0.13836165), np.float32(0.13922314), np.float32(0.13023092), np.float32(0.11391991), np.float32(0.10178829), np.float32(0.08756885), np.float32(0.08251381), np.float32(0.08053173), np.float32(0.07593689), np.float32(0.078364596), np.float32(0.07784459), np.float32(0.06937183), np.float32(0.058878228), np.float32(0.06421164), np.float32(0.055094063), np.float32(0.052812196), np.float32(0.052012894), np.float32(0.04757734), np.float32(0.047958147), np.float32(0.046594027), np.float32(0.057876125), np.float32(0.048843518), np.float32(0.042540077), np.float32(0.045340877), np.float32(0.052258056), np.float32(0.045727197), np.float32(0.042734124), np.float32(0.05285288), np.float32(0.052637555), np.float32(0.055714052), np.float32(0.059544675), np.float32(0.060032204), np.float32(0.055702403), np.float32(0.049987376), np.float32(0.053494945), np.float32(0.06025008), np.float32(0.06423962), np.float32(0.054791596), np.float32(0.05652214), np.float32(0.06125193), np.float32(0.058500275), np.float32(0.056476742), np.float32(0.056314077), np.float32(0.052524474), np.float32(0.050684433), np.float32(0.045086242), np.float32(0.04567832), np.float32(0.045812663), np.float32(0.044926386), np.float32(0.04366905), np.float32(0.048370443), np.float32(0.047001526), np.float32(0.04630826), np.float32(0.04290614), np.float32(0.044901233), np.float32(0.049274724), np.float32(0.048707847), np.float32(0.05123338), np.float32(0.05522891), np.float32(0.05959071), np.float32(0.064095415), np.float32(0.07259398), np.float32(0.07429531), np.float32(0.06348644), np.float32(0.06151408), np.float32(0.06373848), np.float32(0.05816129), np.float32(0.05290916), np.float32(0.04947273), np.float32(0.057343956), np.float32(0.062366992), np.float32(0.058384486), np.float32(0.052149717), np.float32(0.052251153), np.float32(0.049941733), np.float32(0.05314524), np.float32(0.05143141), np.float32(0.05196667), np.float32(0.046584748), np.float32(0.04061992), np.float32(0.03699777), np.float32(0.042592544), np.float32(0.04215312), np.float32(0.040463947), np.float32(0.043781143), np.float32(0.05212634), np.float32(0.049161475), np.float32(0.04650478), np.float32(0.05213486), np.float32(0.049697164), np.float32(0.057658494), np.float32(0.055783823), np.float32(0.05273809), np.float32(0.049380492), np.float32(0.04343471), np.float32(0.04226234), np.float32(0.052718367), np.float32(0.05432073), np.float32(0.050332353), np.float32(0.051614728), np.float32(0.054965485), np.float32(0.05668666), np.float32(0.06280125), np.float32(0.066572495), np.float32(0.0637671), np.float32(0.06282989), np.float32(0.06212011), np.float32(0.05850525), np.float32(0.05152709), np.float32(0.050388828), np.float32(0.054639287), np.float32(0.05754149), np.float32(0.052786887), np.float32(0.051258545), np.float32(0.052429445), np.float32(0.058004174), np.float32(0.05932637), np.float32(0.058342937), np.float32(0.05926257), np.float32(0.059887692), np.float32(0.0527278), np.float32(0.049312055), np.float32(0.05523787), np.float32(0.05570505), np.float32(0.06600904), np.float32(0.0695802), np.float32(0.06451277), np.float32(0.064319335), np.float32(0.06454541), np.float32(0.05938347), np.float32(0.06295743), np.float32(0.06887271), np.float32(0.06372356), np.float32(0.05768119), np.float32(0.057608355), np.float32(0.05292944), np.float32(0.045842763), np.float32(0.048642784), np.float32(0.053404305), np.float32(0.04889341), np.float32(0.05529947), np.float32(0.06653825), np.float32(0.07153406), np.float32(0.078551956), np.float32(0.083032265), np.float32(0.093435675), np.float32(0.09026251), np.float32(0.09377049), np.float32(0.08372477), np.float32(0.075313285), np.float32(0.073704444), np.float32(0.07347079), np.float32(0.07251984), np.float32(0.07072482), np.float32(0.06811842), np.float32(0.06305945), np.float32(0.06313438), np.float32(0.06100492), np.float32(0.06083226), np.float32(0.06208661), np.float32(0.060544208), np.float32(0.059824876), np.float32(0.06505467), np.float32(0.06257179), np.float32(0.067403845), np.float32(0.069860324), np.float32(0.077670924), np.float32(0.06540625), np.float32(0.074010745), np.float32(0.0734133), np.float32(0.06043313), np.float32(0.049976893), np.float32(0.05816139), np.float32(0.05725542), np.float32(0.051331297), np.float32(0.051685747), np.float32(0.055191103), np.float32(0.05469234), np.float32(0.047437526), np.float32(0.05095017), np.float32(0.05435783), np.float32(0.05319243), np.float32(0.05288976), np.float32(0.056429032), np.float32(0.06571859), np.float32(0.061963398), np.float32(0.059149027), np.float32(0.058154747), np.float32(0.055214882), np.float32(0.04609298), np.float32(0.038201593), np.float32(0.03280259), np.float32(0.026220227), np.float32(0.02577981), np.float32(0.026437674), np.float32(0.027534472), np.float32(0.02319817), np.float32(0.02436696), np.float32(0.024160529), np.float32(0.026552984), np.float32(0.026134979), np.float32(0.0264275), np.float32(0.028507054), np.float32(0.028314402), np.float32(0.027943427), np.float32(0.030409986), np.float32(0.029873637), np.float32(0.028871188), np.float32(0.028623877), np.float32(0.027091136), np.float32(0.029738188), np.float32(0.034145452), np.float32(0.033309884), np.float32(0.03569822), np.float32(0.04202346), np.float32(0.045175087), np.float32(0.04404636), np.float32(0.04317071), np.float32(0.047748502), np.float32(0.042985868), np.float32(0.04205285), np.float32(0.044527717), np.float32(0.05023893), np.float32(0.057105962), np.float32(0.059531856), np.float32(0.06416194), np.float32(0.07154117), np.float32(0.078022614), np.float32(0.08902577), np.float32(0.094487146), np.float32(0.09996932), np.float32(0.10462759), np.float32(0.1021785), np.float32(0.106189385), np.float32(0.10192459), np.float32(0.09241577), np.float32(0.093879856), np.float32(0.08903068), np.float32(0.08488585), np.float32(0.080648385), np.float32(0.08781741), np.float32(0.08684115), np.float32(0.076191545), np.float32(0.08241748), np.float32(0.092589654), np.float32(0.09174182), np.float32(0.0780187), np.float32(0.07721442), np.float32(0.08617858), np.float32(0.073799975), np.float32(0.06210336), np.float32(0.058673117), np.float32(0.058472596), np.float32(0.057426974), np.float32(0.056380924), np.float32(0.060456604), np.float32(0.066867456), np.float32(0.06396285), np.float32(0.066073634), np.float32(0.065912366), np.float32(0.059029195), np.float32(0.053061966), np.float32(0.04572783), np.float32(0.04075766), np.float32(0.037741832), np.float32(0.034004036), np.float32(0.034788497), np.float32(0.03714908), np.float32(0.034343544), np.float32(0.03355808), np.float32(0.03361088), np.float32(0.032733977), np.float32(0.029064184), np.float32(0.031103577), np.float32(0.03263599), np.float32(0.03448521), np.float32(0.03651667), np.float32(0.034257974), np.float32(0.03113008), np.float32(0.029216243), np.float32(0.028566625), np.float32(0.031698763), np.float32(0.03088571), np.float32(0.028903667), np.float32(0.032326423), np.float32(0.037812978), np.float32(0.037730172), np.float32(0.0404579), np.float32(0.042941824), np.float32(0.047190525), np.float32(0.05034667), np.float32(0.051956803), np.float32(0.058638886), np.float32(0.06829121), np.float32(0.06719092), np.float32(0.07363608), np.float32(0.08506059), np.float32(0.080935754), np.float32(0.087223925), np.float32(0.09337367), np.float32(0.08863271), np.float32(0.088844456), np.float32(0.09974513), np.float32(0.10416858), np.float32(0.091976754), np.float32(0.08606632), np.float32(0.08677111), np.float32(0.09179377), np.float32(0.08403558), np.float32(0.07458097), np.float32(0.08525499), np.float32(0.07839995), np.float32(0.07212966), np.float32(0.071658544), np.float32(0.07733618), np.float32(0.07397991), np.float32(0.06484924), np.float32(0.06540803), np.float32(0.06828449), np.float32(0.07000607), np.float32(0.07209163), np.float32(0.074127495), np.float32(0.07354155), np.float32(0.063684836), np.float32(0.06383892), np.float32(0.06291365), np.float32(0.054970734), np.float32(0.047414146), np.float32(0.051444016), np.float32(0.0555275), np.float32(0.04513585), np.float32(0.038242), np.float32(0.040419932), np.float32(0.040385604), np.float32(0.032914072), np.float32(0.032697827), np.float32(0.037472744), np.float32(0.03385666), np.float32(0.027769927), np.float32(0.027571868), np.float32(0.030178765), np.float32(0.027373392), np.float32(0.025540672), np.float32(0.025634984), np.float32(0.026496943), np.float32(0.02346469), np.float32(0.021961663), np.float32(0.028705655), np.float32(0.028265981), np.float32(0.027354365), np.float32(0.02879322), np.float32(0.0300062), np.float32(0.02647021), np.float32(0.024985017), np.float32(0.026158497), np.float32(0.028898308), np.float32(0.031868078), np.float32(0.033362594), np.float32(0.037162293), np.float32(0.042508744), np.float32(0.044878412), np.float32(0.043044314), np.float32(0.045067277), np.float32(0.04533271), np.float32(0.040167637), np.float32(0.042264283), np.float32(0.043349583), np.float32(0.037006468), np.float32(0.036621455), np.float32(0.043550164), np.float32(0.048125718), np.float32(0.043432254), np.float32(0.03902318), np.float32(0.042862114), np.float32(0.04720071), np.float32(0.03889666), np.float32(0.0408335), np.float32(0.04792699), np.float32(0.049260978), np.float32(0.046474952), np.float32(0.05232764), np.float32(0.057949394), np.float32(0.055837948), np.float32(0.05028289), np.float32(0.05230441), np.float32(0.059097238), np.float32(0.05388586), np.float32(0.052644454), np.float32(0.05542907), np.float32(0.049095683), np.float32(0.04635533), np.float32(0.04631343), np.float32(0.0444945), np.float32(0.038357057), np.float32(0.032083407), np.float32(0.030605763), np.float32(0.03337553), np.float32(0.03175146), np.float32(0.029964406), np.float32(0.032101054), np.float32(0.030819822), np.float32(0.03004742), np.float32(0.030689953), np.float32(0.027531981), np.float32(0.02837505), np.float32(0.029005423), np.float32(0.028197711), np.float32(0.02744257), np.float32(0.027013594), np.float32(0.027746463), np.float32(0.031197459), np.float32(0.03482776), np.float32(0.0359619), np.float32(0.03953765), np.float32(0.042654052), np.float32(0.051000524), np.float32(0.054412477), np.float32(0.05490034), np.float32(0.06552005), np.float32(0.07772654), np.float32(0.082519114), np.float32(0.0793931), np.float32(0.092415914), np.float32(0.10416626), np.float32(0.0988312), np.float32(0.10159832), np.float32(0.10574061), np.float32(0.11155708), np.float32(0.10596147), np.float32(0.09790258), np.float32(0.110552505), np.float32(0.11124639), np.float32(0.09815241), np.float32(0.09786677), np.float32(0.09236733), np.float32(0.08325492), np.float32(0.07446354), np.float32(0.0713944), np.float32(0.06758764), np.float32(0.05802854), np.float32(0.059427183), np.float32(0.06350001), np.float32(0.059790015), np.float32(0.062128045), np.float32(0.05695534), np.float32(0.059540663), np.float32(0.06280805), np.float32(0.060642753), np.float32(0.05925097), np.float32(0.05793283), np.float32(0.055782415), np.float32(0.05620153), np.float32(0.06489589), np.float32(0.06372121), np.float32(0.059968174), np.float32(0.06192105), np.float32(0.06368783), np.float32(0.058624096), np.float32(0.055562027), np.float32(0.054363407), np.float32(0.05378312), np.float32(0.048247445), np.float32(0.046352472), np.float32(0.04712953), np.float32(0.04333407), np.float32(0.040793225), np.float32(0.035003945), np.float32(0.029150095), np.float32(0.029123541), np.float32(0.029887328), np.float32(0.02943953), np.float32(0.030142037), np.float32(0.030845148), np.float32(0.03263288), np.float32(0.03162033), np.float32(0.030517157), np.float32(0.029859036), np.float32(0.032011524), np.float32(0.032418497), np.float32(0.029739007), np.float32(0.031880856), np.float32(0.03735295), np.float32(0.03349451), np.float32(0.031533517), np.float32(0.0363822), np.float32(0.03754241), np.float32(0.037884526), np.float32(0.043832436), np.float32(0.049014527), np.float32(0.051242296), np.float32(0.05126801), np.float32(0.056604993), np.float32(0.063545324), np.float32(0.06570984), np.float32(0.07453128), np.float32(0.0697125), np.float32(0.068130806), np.float32(0.05563849), np.float32(0.054499876), np.float32(0.05377198), np.float32(0.04861745), np.float32(0.041037355), np.float32(0.037235703), np.float32(0.03686564), np.float32(0.032884024), np.float32(0.030500216), np.float32(0.032624815), np.float32(0.036702175), np.float32(0.03696641), np.float32(0.041045558), np.float32(0.043511953), np.float32(0.04034121), np.float32(0.039725076), np.float32(0.040702503), np.float32(0.039563477), np.float32(0.039720286), np.float32(0.037926305), np.float32(0.041191533), np.float32(0.041835796), np.float32(0.044321034), np.float32(0.04908343), np.float32(0.05535204), np.float32(0.06548724), np.float32(0.07349583), np.float32(0.07640432), np.float32(0.08544331), np.float32(0.08709817), np.float32(0.08838078), np.float32(0.09264025), np.float32(0.113231644), np.float32(0.118872546), np.float32(0.104012206), np.float32(0.09349562), np.float32(0.09689514), np.float32(0.109944314), np.float32(0.110035904), np.float32(0.11199691), np.float32(0.114854), np.float32(0.11327495), np.float32(0.11663582), np.float32(0.113314025), np.float32(0.108127296), np.float32(0.11231445), np.float32(0.107636295), np.float32(0.10317825), np.float32(0.095111236), np.float32(0.10285814), np.float32(0.091361634), np.float32(0.0967917), np.float32(0.09040535), np.float32(0.097255826), np.float32(0.100308426), np.float32(0.1051467), np.float32(0.11009482), np.float32(0.118203856), np.float32(0.14249808), np.float32(0.15614334), np.float32(0.153296), np.float32(0.16943124), np.float32(0.18401095), np.float32(0.1792777), np.float32(0.20866802), np.float32(0.21600372), np.float32(0.22604291), np.float32(0.24778457), np.float32(0.29434994), np.float32(0.33618152), np.float32(0.3946383), np.float32(0.40523943), np.float32(0.4044584), np.float32(0.4073912), np.float32(0.48347074), np.float32(0.61545694), np.float32(0.64151746), np.float32(0.7089304), np.float32(0.766615)], 'MSCAGFDFGNANCLVAIARRGGIDVCTNEVSNRTTPCLVAFSGESRSIGESAVSSVVQNFKNTVTEVKRLLGRAYDDPEVQRQLKRSFFEIVKEEDGRTGIRVQYGANGEKQIFSPEAIVAMILTNLGETASAEYGSTVKDCVISIPAYFTDAQRRAMKDAAKIAGFNTLRLFHEHAAAALSYGLYRTAELPDSDPYKVAIVDVGNSATTVSIVGFLKTKLTVYSVAFDSNLGGRDFDEVLFDHFASEFDKKYKLDIRSNPRATIRLRVACEKLKKVLSANPEAPLNVECIMNDVDVSGYLKRSEFEQMSEELIKRICLTCQKALEGANVQVQDIQSVEVVGGSSRIPSLQNALEQFFGRSVMKTLNAEETVGRGCALQGAIISPAFRVRPYAVEDVMPYPISIHKRCEDSEERIQLFTRFNPIPSLKQLTFTVPYAPVELTGYYENSEVAPIGGSGITKFVLEAPKKKDSEKDMARVRVRVKLTADGILALHSAYSLEEFEEQVQKNEEGKHSVSNERENPEKTNDKMDISDQANSNAEKGDPNVQSEQNGNVTVKVEGNSTENLQADHSAAMSDSNNTANETENKETTEKGKPDSQIKKVKTKQIDLKFDETLCFGGFSDSQVETARAAELEMRARDRYLRDRSDALNSLESYVYDMRNNLSEYGGPLKDFVLSEDRVRLLEELDSLENWIYSDEASSASKSVFTEKLASIKSRGDAIVQRKFEWETRPEAIAELQRVCDMYRSLASSTSAEFEHITEEDRKKVTDKTQETENWLAKQVPLLEKLQKHEDCPVTVAQIRQKSKAVEQFCHPIMYRPKPAPPKKSKEQSSSGNGDAQKDSSEKMQTETAENEKGVENGKGTENKDSGDAMETEPTQT': [np.float32(0.13513643), np.float32(0.11563356), np.float32(0.107278205), np.float32(0.102258496), np.float32(0.13033697), np.float32(0.115336396), np.float32(0.086495616), np.float32(0.07862763), np.float32(0.09744641), np.float32(0.112307884), np.float32(0.104397), np.float32(0.08678887), np.float32(0.08683845), np.float32(0.07551379), np.float32(0.06801558), np.float32(0.075760745), np.float32(0.064702176), np.float32(0.0678438), np.float32(0.06940046), np.float32(0.068679884), np.float32(0.07843476), np.float32(0.08502065), np.float32(0.085106045), np.float32(0.08360113), np.float32(0.07642944), np.float32(0.078764), np.float32(0.083848014), np.float32(0.08639438), np.float32(0.09256971), np.float32(0.089935705), np.float32(0.09910493), np.float32(0.09079286), np.float32(0.09653205), np.float32(0.10395809), np.float32(0.11567555), np.float32(0.13949658), np.float32(0.13654114), np.float32(0.13053547), np.float32(0.14587972), np.float32(0.14984152), np.float32(0.13482986), np.float32(0.12330287), np.float32(0.12656182), np.float32(0.12422759), np.float32(0.108637445), np.float32(0.09336994), np.float32(0.09837321), np.float32(0.10048368), np.float32(0.08825476), np.float32(0.11934197), np.float32(0.12970187), np.float32(0.13869512), np.float32(0.13038504), np.float32(0.14135033), np.float32(0.15166175), np.float32(0.13750589), np.float32(0.12903005), np.float32(0.13361928), np.float32(0.11486888), np.float32(0.09761553), np.float32(0.09868663), np.float32(0.10038877), np.float32(0.09890472), np.float32(0.09551125), np.float32(0.10562255), np.float32(0.11432004), np.float32(0.12364736), np.float32(0.1375555), np.float32(0.13353191), np.float32(0.14159259), np.float32(0.14461675), np.float32(0.1503177), np.float32(0.14421822), np.float32(0.13380359), np.float32(0.12763675), np.float32(0.12504295), np.float32(0.12082927), np.float32(0.110304095), np.float32(0.1137756), np.float32(0.113542005), np.float32(0.10405612), np.float32(0.101524726), np.float32(0.115339555), np.float32(0.12997457), np.float32(0.13644975), np.float32(0.13383189), np.float32(0.13866858), np.float32(0.13765723), np.float32(0.1224902), np.float32(0.10911357), np.float32(0.103873655), np.float32(0.08614895), np.float32(0.0917637), np.float32(0.08955259), np.float32(0.08024223), np.float32(0.07482999), np.float32(0.09233312), np.float32(0.093569115), np.float32(0.09290061), np.float32(0.101545915), np.float32(0.11935255), np.float32(0.119152315), np.float32(0.11157187), np.float32(0.120798826), np.float32(0.12832493), np.float32(0.12693878), np.float32(0.10880931), np.float32(0.08670296), np.float32(0.06833479), np.float32(0.058120552), np.float32(0.04496045), np.float32(0.037001647), np.float32(0.035099752), np.float32(0.03528895), np.float32(0.036034122), np.float32(0.037660558), np.float32(0.03748322), np.float32(0.042640485), np.float32(0.045433693), np.float32(0.04597289), np.float32(0.04410017), np.float32(0.04588476), np.float32(0.045484748), np.float32(0.040264893), np.float32(0.040306482), np.float32(0.042429008), np.float32(0.0446334), np.float32(0.042213064), np.float32(0.047933605), np.float32(0.04709876), np.float32(0.046707958), np.float32(0.048871364), np.float32(0.05118811), np.float32(0.050905824), np.float32(0.04710369), np.float32(0.05161432), np.float32(0.055694513), np.float32(0.058333386), np.float32(0.054667473), np.float32(0.060345996), np.float32(0.0644671), np.float32(0.059020646), np.float32(0.059716493), np.float32(0.06379164), np.float32(0.0676477), np.float32(0.0620978), np.float32(0.052925292), np.float32(0.057456937), np.float32(0.05834437), np.float32(0.051708084), np.float32(0.051250897), np.float32(0.058637813), np.float32(0.056286298), np.float32(0.0533307), np.float32(0.06041609), np.float32(0.0648003), np.float32(0.071496904), np.float32(0.073514305), np.float32(0.07649921), np.float32(0.07713596), np.float32(0.072736375), np.float32(0.06664419), np.float32(0.07136563), np.float32(0.075795256), np.float32(0.070613354), np.float32(0.06398776), np.float32(0.057929642), np.float32(0.052993916), np.float32(0.04666267), np.float32(0.04242431), np.float32(0.044198994), np.float32(0.041046925), np.float32(0.037876017), np.float32(0.037377324), np.float32(0.035188515), np.float32(0.035012692), np.float32(0.037068438), np.float32(0.039184026), np.float32(0.04417398), np.float32(0.044697534), np.float32(0.043787424), np.float32(0.051201023), np.float32(0.058248017), np.float32(0.06152999), np.float32(0.067955546), np.float32(0.07261692), np.float32(0.07820736), np.float32(0.07018742), np.float32(0.067548536), np.float32(0.06735676), np.float32(0.064922586), np.float32(0.06456102), np.float32(0.063366964), np.float32(0.06716303), np.float32(0.07308924), np.float32(0.07381359), np.float32(0.078380935), np.float32(0.080675945), np.float32(0.07733505), np.float32(0.072120726), np.float32(0.0734942), np.float32(0.06614255), np.float32(0.056319654), np.float32(0.05580522), np.float32(0.0502194), np.float32(0.039522566), np.float32(0.03854703), np.float32(0.03666413), np.float32(0.03465654), np.float32(0.033219412), np.float32(0.0327342), np.float32(0.03219197), np.float32(0.032051813), np.float32(0.032159813), np.float32(0.034700915), np.float32(0.035368644), np.float32(0.036179796), np.float32(0.03667429), np.float32(0.035437476), np.float32(0.038010623), np.float32(0.037895635), np.float32(0.039265767), np.float32(0.042850837), np.float32(0.050246086), np.float32(0.05434379), np.float32(0.05655923), np.float32(0.059087615), np.float32(0.06377288), np.float32(0.06907795), np.float32(0.0689163), np.float32(0.06315882), np.float32(0.064615995), np.float32(0.063074656), np.float32(0.06507302), np.float32(0.06410401), np.float32(0.07207345), np.float32(0.08075591), np.float32(0.082893625), np.float32(0.08955126), np.float32(0.10300471), np.float32(0.11021793), np.float32(0.103967726), np.float32(0.10596958), np.float32(0.10141615), np.float32(0.10108165), np.float32(0.09381207), np.float32(0.10313124), np.float32(0.101980664), np.float32(0.09934147), np.float32(0.10961408), np.float32(0.118171565), np.float32(0.11562327), np.float32(0.11599), np.float32(0.11748261), np.float32(0.12112145), np.float32(0.10607308), np.float32(0.10428561), np.float32(0.10486339), np.float32(0.09825988), np.float32(0.08736367), np.float32(0.089825846), np.float32(0.09229383), np.float32(0.08083385), np.float32(0.07518688), np.float32(0.07392006), np.float32(0.07451686), np.float32(0.06530561), np.float32(0.07477735), np.float32(0.07997652), np.float32(0.087975346), np.float32(0.09092847), np.float32(0.09602727), np.float32(0.0988208), np.float32(0.10306581), np.float32(0.09835604), np.float32(0.115181126), np.float32(0.11340041), np.float32(0.12217497), np.float32(0.10898581), np.float32(0.11358893), np.float32(0.10541764), np.float32(0.11735626), np.float32(0.13416721), np.float32(0.14905538), np.float32(0.15732913), np.float32(0.14791103), np.float32(0.1629668), np.float32(0.1565754), np.float32(0.14612508), np.float32(0.13623336), np.float32(0.14936033), np.float32(0.1469563), np.float32(0.13581744), np.float32(0.13274395), np.float32(0.12199482), np.float32(0.102883905), np.float32(0.11227922), np.float32(0.10956383), np.float32(0.102911875), np.float32(0.10609402), np.float32(0.1106832), np.float32(0.097945675), np.float32(0.08884386), np.float32(0.09767932), np.float32(0.10170829), np.float32(0.08608278), np.float32(0.07852342), np.float32(0.07918275), np.float32(0.07252028), np.float32(0.06541655), np.float32(0.06292041), np.float32(0.06703432), np.float32(0.065617785), np.float32(0.066667564), np.float32(0.06860332), np.float32(0.069655284), np.float32(0.06755575), np.float32(0.06786877), np.float32(0.06868462), np.float32(0.07052693), np.float32(0.066415235), np.float32(0.07704868), np.float32(0.08572094), np.float32(0.08220844), np.float32(0.085735306), np.float32(0.105005585), np.float32(0.10551813), np.float32(0.10771095), np.float32(0.11677602), np.float32(0.13852665), np.float32(0.15172538), np.float32(0.14505172), np.float32(0.15441012), np.float32(0.18866715), np.float32(0.20148498), np.float32(0.19525138), np.float32(0.19877625), np.float32(0.21065512), np.float32(0.1675302), np.float32(0.1547904), np.float32(0.16754496), np.float32(0.14104423), np.float32(0.1356726), np.float32(0.13008915), np.float32(0.1414964), np.float32(0.13164102), np.float32(0.11605891), np.float32(0.11847426), np.float32(0.106397256), np.float32(0.10786565), np.float32(0.09910991), np.float32(0.09663728), np.float32(0.09148838), np.float32(0.088808276), np.float32(0.088197716), np.float32(0.0893199), np.float32(0.085116886), np.float32(0.088347495), np.float32(0.09245405), np.float32(0.10673657), np.float32(0.10430468), np.float32(0.106532924), np.float32(0.12408505), np.float32(0.123441346), np.float32(0.112393014), np.float32(0.12397345), np.float32(0.1562104), np.float32(0.15897334), np.float32(0.13949737), np.float32(0.14206135), np.float32(0.15823671), np.float32(0.1447151), np.float32(0.12518398), np.float32(0.13152762), np.float32(0.14579126), np.float32(0.14271724), np.float32(0.14456826), np.float32(0.14455843), np.float32(0.1567675), np.float32(0.14841674), np.float32(0.13594806), np.float32(0.123862825), np.float32(0.10756881), np.float32(0.10773728), np.float32(0.118971765), np.float32(0.122162566), np.float32(0.10549572), np.float32(0.11095554), np.float32(0.1053322), np.float32(0.109573945), np.float32(0.11108806), np.float32(0.11013194), np.float32(0.09802528), np.float32(0.10164669), np.float32(0.11596663), np.float32(0.12639767), np.float32(0.12306664), np.float32(0.13827203), np.float32(0.14393926), np.float32(0.14886574), np.float32(0.15330094), np.float32(0.16228348), np.float32(0.14330591), np.float32(0.13244885), np.float32(0.13980755), np.float32(0.12992956), np.float32(0.12542047), np.float32(0.113406576), np.float32(0.11044506), np.float32(0.11340221), np.float32(0.111043386), np.float32(0.1105458), np.float32(0.11573347), np.float32(0.119875535), np.float32(0.13058613), np.float32(0.13086194), np.float32(0.14115223), np.float32(0.1407159), np.float32(0.12616523), np.float32(0.116952345), np.float32(0.11136636), np.float32(0.099593185), np.float32(0.08474262), np.float32(0.08006142), np.float32(0.07446062), np.float32(0.069958985), np.float32(0.07066805), np.float32(0.07530741), np.float32(0.07909241), np.float32(0.081920885), np.float32(0.08201573), np.float32(0.08177554), np.float32(0.07679842), np.float32(0.07879021), np.float32(0.080263875), np.float32(0.07509087), np.float32(0.0779473), np.float32(0.079114735), np.float32(0.077198), np.float32(0.07810551), np.float32(0.079613246), np.float32(0.08428234), np.float32(0.098114446), np.float32(0.10123371), np.float32(0.121958524), np.float32(0.12787065), np.float32(0.13487743), np.float32(0.13386522), np.float32(0.13467641), np.float32(0.13237298), np.float32(0.13215539), np.float32(0.12744483), np.float32(0.12784864), np.float32(0.12955166), np.float32(0.122849986), np.float32(0.13882664), np.float32(0.14046682), np.float32(0.15734784), np.float32(0.16038665), np.float32(0.1616803), np.float32(0.17012428), np.float32(0.18475366), np.float32(0.19020517), np.float32(0.19540697), np.float32(0.18405105), np.float32(0.19275385), np.float32(0.17040566), np.float32(0.15834548), np.float32(0.14144336), np.float32(0.14045975), np.float32(0.13733105), np.float32(0.14889233), np.float32(0.14317822), np.float32(0.14342925), np.float32(0.14562543), np.float32(0.15605333), np.float32(0.14428891), np.float32(0.14223015), np.float32(0.13615875), np.float32(0.124476604), np.float32(0.11704555), np.float32(0.10676185), np.float32(0.1028022), np.float32(0.1065406), np.float32(0.10430782), np.float32(0.09486131), np.float32(0.09036192), np.float32(0.09847481), np.float32(0.10342377), np.float32(0.101924516), np.float32(0.111421816), np.float32(0.12302445), np.float32(0.12883823), np.float32(0.12794107), np.float32(0.15335819), np.float32(0.15786932), np.float32(0.1726669), np.float32(0.20670092), np.float32(0.26679817), np.float32(0.28572053), np.float32(0.32442704), np.float32(0.3496456), np.float32(0.371919), np.float32(0.40256897), np.float32(0.45422584), np.float32(0.50340146), np.float32(0.59406865), np.float32(0.6529319), np.float32(0.7113492), np.float32(0.7814319), np.float32(0.8421197), np.float32(0.8401649), np.float32(0.860194), np.float32(0.86879516), np.float32(0.8921652), np.float32(0.9111101), np.float32(0.92437667), np.float32(0.93878466), np.float32(0.9476342), np.float32(0.9509423), np.float32(0.95421946), np.float32(0.9603304), np.float32(0.959804), np.float32(0.9616003), np.float32(0.963512), np.float32(0.96352214), np.float32(0.9678918), np.float32(0.9713894), np.float32(0.9758809), np.float32(0.97766876), np.float32(0.9785346), np.float32(0.9796077), np.float32(0.97850764), np.float32(0.9789402), np.float32(0.97954136), np.float32(0.980163), np.float32(0.9797096), np.float32(0.9799789), np.float32(0.9803836), np.float32(0.9807047), np.float32(0.9799099), np.float32(0.9802192), np.float32(0.980684), np.float32(0.9802712), np.float32(0.98097813), np.float32(0.98104066), np.float32(0.9805643), np.float32(0.98078686), np.float32(0.9804693), np.float32(0.98074603), np.float32(0.9806082), np.float32(0.9803556), np.float32(0.98015), np.float32(0.9796681), np.float32(0.97970164), np.float32(0.97957534), np.float32(0.9792572), np.float32(0.9787193), np.float32(0.97821885), np.float32(0.97818595), np.float32(0.97841144), np.float32(0.9778144), np.float32(0.9784182), np.float32(0.97755605), np.float32(0.97863847), np.float32(0.9780294), np.float32(0.9766237), np.float32(0.97679275), np.float32(0.97745585), np.float32(0.97755826), np.float32(0.97719294), np.float32(0.9769646), np.float32(0.97656417), np.float32(0.976576), np.float32(0.97636694), np.float32(0.9765771), np.float32(0.97634673), np.float32(0.97648627), np.float32(0.97577614), np.float32(0.97569764), np.float32(0.9769275), np.float32(0.9771425), np.float32(0.976189), np.float32(0.97625834), np.float32(0.9763579), np.float32(0.97574186), np.float32(0.9749205), np.float32(0.97397274), np.float32(0.97230655), np.float32(0.97313267), np.float32(0.9702397), np.float32(0.9666409), np.float32(0.9618396), np.float32(0.95877004), np.float32(0.9548176), np.float32(0.946731), np.float32(0.9367853), np.float32(0.9213571), np.float32(0.9082734), np.float32(0.8877963), np.float32(0.8774332), np.float32(0.8525216), np.float32(0.8195626), np.float32(0.7926417), np.float32(0.7466377), np.float32(0.7518465), np.float32(0.72386557), np.float32(0.721841), np.float32(0.68387914), np.float32(0.66738707), np.float32(0.63287324), np.float32(0.64084417), np.float32(0.60498357), np.float32(0.5960885), np.float32(0.57465565), np.float32(0.60176694), np.float32(0.56529534), np.float32(0.5304838), np.float32(0.46793535), np.float32(0.44954604), np.float32(0.40313575), np.float32(0.40362057), np.float32(0.36558828), np.float32(0.4052377), np.float32(0.36301994), np.float32(0.3618001), np.float32(0.37499774), np.float32(0.35215187), np.float32(0.35311878), np.float32(0.34440932), np.float32(0.32899505), np.float32(0.32025456), np.float32(0.31073236), np.float32(0.30388853), np.float32(0.29057238), np.float32(0.2996647), np.float32(0.29688752), np.float32(0.30414844), np.float32(0.31416604), np.float32(0.31720942), np.float32(0.3038507), np.float32(0.30754057), np.float32(0.3071533), np.float32(0.29224437), np.float32(0.2891144), np.float32(0.2785715), np.float32(0.27270922), np.float32(0.26114485), np.float32(0.2523244), np.float32(0.2608454), np.float32(0.2722536), np.float32(0.2509534), np.float32(0.25081906), np.float32(0.28024334), np.float32(0.28631195), np.float32(0.296416), np.float32(0.30556324), np.float32(0.31482413), np.float32(0.30839494), np.float32(0.30395806), np.float32(0.32451925), np.float32(0.31541362), np.float32(0.31149393), np.float32(0.30523634), np.float32(0.31617737), np.float32(0.33727792), np.float32(0.3456961), np.float32(0.3575707), np.float32(0.36242017), np.float32(0.36443022), np.float32(0.35604587), np.float32(0.38034493), np.float32(0.3851497), np.float32(0.38636938), np.float32(0.37074694), np.float32(0.358266), np.float32(0.33263507), np.float32(0.2922938), np.float32(0.25036782), np.float32(0.26189116), np.float32(0.20957512), np.float32(0.19944692), np.float32(0.20089182), np.float32(0.16206962), np.float32(0.15609114), np.float32(0.14141272), np.float32(0.12428653), np.float32(0.12335561), np.float32(0.1387869), np.float32(0.13910158), np.float32(0.14020836), np.float32(0.15694995), np.float32(0.16688287), np.float32(0.1651348), np.float32(0.1732031), np.float32(0.18468915), np.float32(0.18817234), np.float32(0.18576184), np.float32(0.18314634), np.float32(0.17073722), np.float32(0.17278273), np.float32(0.18814233), np.float32(0.21352056), np.float32(0.2246985), np.float32(0.26050618), np.float32(0.27865124), np.float32(0.28349897), np.float32(0.30992746), np.float32(0.2800716), np.float32(0.2531075), np.float32(0.24457815), np.float32(0.23730923), np.float32(0.21387781), np.float32(0.19389948), np.float32(0.20280498), np.float32(0.18671612), np.float32(0.180307), np.float32(0.20011868), np.float32(0.21016744), np.float32(0.22261867), np.float32(0.23489921), np.float32(0.22146049), np.float32(0.21922159), np.float32(0.21275932), np.float32(0.19426367), np.float32(0.1947204), np.float32(0.18096477), np.float32(0.16698904), np.float32(0.14744018), np.float32(0.13033277), np.float32(0.12919949), np.float32(0.13064677), np.float32(0.11762389), np.float32(0.13061574), np.float32(0.12644838), np.float32(0.121987216), np.float32(0.11903906), np.float32(0.13130958), np.float32(0.13685526), np.float32(0.13762282), np.float32(0.13659327), np.float32(0.13673724), np.float32(0.14529748), np.float32(0.13302466), np.float32(0.13035513), np.float32(0.14467858), np.float32(0.16656166), np.float32(0.15900356), np.float32(0.17443356), np.float32(0.21900456), np.float32(0.20494278), np.float32(0.20607018), np.float32(0.26640087), np.float32(0.30032218), np.float32(0.29633757), np.float32(0.31579942), np.float32(0.35678187), np.float32(0.3759971), np.float32(0.37018615), np.float32(0.4129489), np.float32(0.45059958), np.float32(0.42535412), np.float32(0.43413925), np.float32(0.526229), np.float32(0.55902636), np.float32(0.55016357), np.float32(0.54148734), np.float32(0.57661295), np.float32(0.55596066), np.float32(0.54109496), np.float32(0.52501935), np.float32(0.5234871), np.float32(0.47230473), np.float32(0.46011785), np.float32(0.47849485), np.float32(0.45205376), np.float32(0.45392448), np.float32(0.4828381), np.float32(0.5021151), np.float32(0.5222518), np.float32(0.53625965), np.float32(0.48724547), np.float32(0.46815383), np.float32(0.45094836), np.float32(0.4178766), np.float32(0.412039), np.float32(0.39137676), np.float32(0.39249247), np.float32(0.38802597), np.float32(0.40095642), np.float32(0.43086946), np.float32(0.4667935), np.float32(0.4790986), np.float32(0.5035152), np.float32(0.51269007), np.float32(0.5120702), np.float32(0.53079605), np.float32(0.54752266), np.float32(0.5187976), np.float32(0.48229626), np.float32(0.44738755), np.float32(0.4150198), np.float32(0.40853548), np.float32(0.41341496), np.float32(0.40843803), np.float32(0.46788874), np.float32(0.49606407), np.float32(0.5442897), np.float32(0.62179965), np.float32(0.68633914), np.float32(0.7244774), np.float32(0.7426797), np.float32(0.79435414), np.float32(0.81042063), np.float32(0.8052852), np.float32(0.8365031), np.float32(0.8557383), np.float32(0.85853374), np.float32(0.88752764), np.float32(0.90947914), np.float32(0.92612326), np.float32(0.93228114), np.float32(0.94675285), np.float32(0.9571492), np.float32(0.96114993), np.float32(0.966347), np.float32(0.97198445), np.float32(0.97449386), np.float32(0.9758647), np.float32(0.9762353), np.float32(0.97610223), np.float32(0.9770149), np.float32(0.97652847), np.float32(0.97664434), np.float32(0.9776242), np.float32(0.9768514), np.float32(0.97669685), np.float32(0.9756093), np.float32(0.9755652), np.float32(0.9755809), np.float32(0.97614765), np.float32(0.97571385), np.float32(0.9760951), np.float32(0.9758007), np.float32(0.975397), np.float32(0.97507364), np.float32(0.9753136), np.float32(0.9748429), np.float32(0.97487384), np.float32(0.9745634), np.float32(0.9738173), np.float32(0.9742406), np.float32(0.9738472), np.float32(0.9753411), np.float32(0.97628534), np.float32(0.9760341), np.float32(0.9762056), np.float32(0.97662556), np.float32(0.9768143), np.float32(0.97768277), np.float32(0.9775637), np.float32(0.9767637), np.float32(0.97684234), np.float32(0.97503835), np.float32(0.9755322), np.float32(0.9758682), np.float32(0.97463346), np.float32(0.9746678), np.float32(0.9740651), np.float32(0.97251254), np.float32(0.9714955), np.float32(0.97146195), np.float32(0.96929306), np.float32(0.9677206), np.float32(0.9681151), np.float32(0.9699499), np.float32(0.96887), np.float32(0.96628034)], 'MTGCGEPRTEFPEHPYEQPYEIQKQFMQELWQTLQNSQIGLFESPTGTGKTISIICGALHWLEDFRAQQAQEALASCGAGADGDDTPDWLREAAVAVKKAAEPEAHPWLRRPGRAAALLANGADGGPPATAPARLGGWTEGRPLPSHRGGTAAVPPLLPHGAEAEDEFLLQPTPAEAAAVAAAEGGDGGVGMRRRPRGGALGDSSGGSSGDEGGGGDEASLAREALRALRAPPGPPPPRRRPQVFFASRTHSQLAQFVGELRKTGFASRLRLVSLAGRRGLCVHEPVAALGAAGLINERCTELQERNKGTSKARKTAPCAAGGGGGCSGGGTGGAATAGRPRGGRKAGGGGGGACPFLSPSLEEAEAFAHEVAAAPLDVEDLARLGRRRRLCPYYGARSLLPEADVVALPYREETRVRGSHGATVTAAQLATAKRQLSAYFERFQLRLSPSNARSLQLLLRLAAALESSLAPPPAAAPPSPPPSASGPLTAAAASAPSLLTGHTGPHPQTQPPPQKQQLPQKQAQQQQHPAVLPASATAAAAGSSEVVCVGEFLVRHRLEHVNLFSLLGWARDSRLVMKVAGYDLASTPAADIAGDTAAASGGGATATGVGGAAATASAQAALLDLHQDPDLADEEADLDLAEGRAGLASQMAAARRRGGGGSGGGGGRKAAAAGTATAAAAAAATATAVAAATAGGFGARRSALFAFVSFLTALTHPSADGRIVISPGGGAGEGSSSSGGSGSSSGGGGGGCLRYTVLNAAAAFAGVVAAARSVVLASGTLSPVQGLVAQLLPAVPPWRLRHFACGHVVPACQLAALVAARGPTGLPLQLSHGRRGEPRVMEELGRLLVNICTAVPAGVVVFAPSFAYLDQLVCAWQRTGVYGALASRKRVFVEPRTAGQVEAVLQDYAATIRSCSGSGGSSSSGGSSSSAGGGGGSIMEAETGGQPPQAQGVAAAPRRRLTGALLLSVVGGKLSEGINFGDDLGRCVVVLGLPYPNPSDPELRERMRFLDEAAAVAAAPAAAVAAPASTAAAAPAAGVAGTTAGPAAALAAAPAPPCAPAAAAPRLTGRQYYSGLCIKAVNQCVGRVIRHARDYAAVVLVDERYLPPPHFQPPQHHQPSTSASNGSGAAAASGGGGGGAVIGSLPRWVLSSLRTSPEPGVTGSFAHVHSTLTGFFKSRQAGEAAAATAAAAPAAAAATGAATAAAAPQ': [np.float32(0.9467178), np.float32(0.9321069), np.float32(0.90328556), np.float32(0.87405187), np.float32(0.86757493), np.float32(0.8895522), np.float32(0.8831397), np.float32(0.83066124), np.float32(0.8002925), np.float32(0.77140325), np.float32(0.73308986), np.float32(0.6259452), np.float32(0.62756234), np.float32(0.6074036), np.float32(0.533268), np.float32(0.48674786), np.float32(0.46956658), np.float32(0.4412599), np.float32(0.3749755), np.float32(0.31413674), np.float32(0.31061125), np.float32(0.27804023), np.float32(0.23473155), np.float32(0.23424229), np.float32(0.23568211), np.float32(0.23143835), np.float32(0.23179165), np.float32(0.23038492), np.float32(0.23239085), np.float32(0.21702492), np.float32(0.2165158), np.float32(0.21068549), np.float32(0.20989956), np.float32(0.2066086), np.float32(0.20850287), np.float32(0.2246726), np.float32(0.24268031), np.float32(0.24905935), np.float32(0.26535755), np.float32(0.26251945), np.float32(0.24248484), np.float32(0.23137602), np.float32(0.22442324), np.float32(0.2149356), np.float32(0.20480163), np.float32(0.17851849), np.float32(0.16424458), np.float32(0.14605835), np.float32(0.11603103), np.float32(0.111701876), np.float32(0.09174491), np.float32(0.08745258), np.float32(0.08827117), np.float32(0.08918428), np.float32(0.08687416), np.float32(0.08630291), np.float32(0.10408335), np.float32(0.10340625), np.float32(0.08928837), np.float32(0.09018816), np.float32(0.1047962), np.float32(0.0906889), np.float32(0.07586659), np.float32(0.09767864), np.float32(0.10950744), np.float32(0.110430256), np.float32(0.121647425), np.float32(0.15501912), np.float32(0.18178667), np.float32(0.18893671), np.float32(0.2045032), np.float32(0.24741198), np.float32(0.2927484), np.float32(0.31213418), np.float32(0.37235832), np.float32(0.37510526), np.float32(0.4598363), np.float32(0.4232151), np.float32(0.4423357), np.float32(0.48267746), np.float32(0.5217335), np.float32(0.53587836), np.float32(0.5650242), np.float32(0.574253), np.float32(0.5472368), np.float32(0.54389), np.float32(0.57290435), np.float32(0.5491211), np.float32(0.5360575), np.float32(0.5545555), np.float32(0.50992215), np.float32(0.43337333), np.float32(0.43463784), np.float32(0.47205105), np.float32(0.41697192), np.float32(0.39845636), np.float32(0.3643853), np.float32(0.30445987), np.float32(0.3940346), np.float32(0.38167796), np.float32(0.39486387), np.float32(0.45894963), np.float32(0.48817474), np.float32(0.49903128), np.float32(0.5674498), np.float32(0.7884552), np.float32(0.85135746), np.float32(0.8549611), np.float32(0.8674756), np.float32(0.90272945), np.float32(0.9181787), np.float32(0.9282796), np.float32(0.93662965), np.float32(0.9425352), np.float32(0.94046897), np.float32(0.93990046), np.float32(0.9515842), np.float32(0.9543406), np.float32(0.9568578), np.float32(0.96387964), np.float32(0.96325207), np.float32(0.965371), np.float32(0.96575314), np.float32(0.9720852), np.float32(0.9756446), np.float32(0.97756743), np.float32(0.9766243), np.float32(0.9798018), np.float32(0.98273426), np.float32(0.98269063), np.float32(0.98374104), np.float32(0.9843088), np.float32(0.98557913), np.float32(0.98485744), np.float32(0.9848979), np.float32(0.9847712), np.float32(0.9849471), np.float32(0.9841399), np.float32(0.9842048), np.float32(0.98474956), np.float32(0.9855898), np.float32(0.98537064), np.float32(0.985953), np.float32(0.9862033), np.float32(0.98581064), np.float32(0.986133), np.float32(0.98600566), np.float32(0.9852154), np.float32(0.9850268), np.float32(0.98512655), np.float32(0.9848583), np.float32(0.98463964), np.float32(0.984615), np.float32(0.98472995), np.float32(0.98405933), np.float32(0.9837615), np.float32(0.9834922), np.float32(0.98335046), np.float32(0.9833977), np.float32(0.98272216), np.float32(0.9813967), np.float32(0.9805561), np.float32(0.9810208), np.float32(0.98039836), np.float32(0.97983783), np.float32(0.9795878), np.float32(0.9792053), np.float32(0.978492), np.float32(0.9792078), np.float32(0.9779643), np.float32(0.97773254), np.float32(0.9772689), np.float32(0.9760779), np.float32(0.975812), np.float32(0.9775497), np.float32(0.9784737), np.float32(0.97920996), np.float32(0.97988826), np.float32(0.9811245), np.float32(0.9825272), np.float32(0.98270655), np.float32(0.98406637), np.float32(0.9849068), np.float32(0.98637295), np.float32(0.9871545), np.float32(0.9878467), np.float32(0.9875163), np.float32(0.9876001), np.float32(0.987817), np.float32(0.9881544), np.float32(0.9881782), np.float32(0.98839056), np.float32(0.98865885), np.float32(0.9887522), np.float32(0.98881245), np.float32(0.98901397), np.float32(0.9888996), np.float32(0.9887291), np.float32(0.988567), np.float32(0.9885638), np.float32(0.9889176), np.float32(0.9887847), np.float32(0.98824406), np.float32(0.9884409), np.float32(0.98825014), np.float32(0.9882635), np.float32(0.9884469), np.float32(0.9880733), np.float32(0.9871573), np.float32(0.98612636), np.float32(0.9846977), np.float32(0.982917), np.float32(0.9811941), np.float32(0.9761736), np.float32(0.97440785), np.float32(0.97069836), np.float32(0.96679926), np.float32(0.96296835), np.float32(0.96138), np.float32(0.9591874), np.float32(0.95419145), np.float32(0.95874506), np.float32(0.9594699), np.float32(0.95670474), np.float32(0.9549248), np.float32(0.9523114), np.float32(0.9521654), np.float32(0.95663327), np.float32(0.95902544), np.float32(0.95538586), np.float32(0.9499884), np.float32(0.94632757), np.float32(0.9348341), np.float32(0.92571783), np.float32(0.91860974), np.float32(0.9109339), np.float32(0.88455886), np.float32(0.8750011), np.float32(0.850438), np.float32(0.8145768), np.float32(0.7787105), np.float32(0.73007137), np.float32(0.67840594), np.float32(0.6319065), np.float32(0.5711395), np.float32(0.48649815), np.float32(0.36095318), np.float32(0.294449), np.float32(0.2698269), np.float32(0.2690831), np.float32(0.25471133), np.float32(0.21874727), np.float32(0.23074706), np.float32(0.21188074), np.float32(0.20495419), np.float32(0.17780612), np.float32(0.16925398), np.float32(0.17115954), np.float32(0.16560479), np.float32(0.16670792), np.float32(0.16664872), np.float32(0.16230883), np.float32(0.16809948), np.float32(0.17085114), np.float32(0.16630445), np.float32(0.16817598), np.float32(0.20455457), np.float32(0.22881551), np.float32(0.21788065), np.float32(0.23024571), np.float32(0.24290954), np.float32(0.2153983), np.float32(0.19648999), np.float32(0.20662728), np.float32(0.19605988), np.float32(0.16991769), np.float32(0.15599914), np.float32(0.14969045), np.float32(0.14959912), np.float32(0.15313174), np.float32(0.18422268), np.float32(0.17135932), np.float32(0.18468843), np.float32(0.17927691), np.float32(0.17397101), np.float32(0.21619546), np.float32(0.24561624), np.float32(0.21236719), np.float32(0.21920557), np.float32(0.21668513), np.float32(0.23968323), np.float32(0.24517599), np.float32(0.28794858), np.float32(0.23495348), np.float32(0.18754008), np.float32(0.18647164), np.float32(0.20448907), np.float32(0.24495561), np.float32(0.2644805), np.float32(0.32920614), np.float32(0.41065428), np.float32(0.44655743), np.float32(0.5031312), np.float32(0.55008614), np.float32(0.5855269), np.float32(0.60406595), np.float32(0.64484507), np.float32(0.7381067), np.float32(0.83851576), np.float32(0.8769958), np.float32(0.899433), np.float32(0.9133787), np.float32(0.938936), np.float32(0.94839996), np.float32(0.95534617), np.float32(0.9634146), np.float32(0.96973026), np.float32(0.9729571), np.float32(0.9759345), np.float32(0.9751849), np.float32(0.9788359), np.float32(0.97917056), np.float32(0.9809744), np.float32(0.9830289), np.float32(0.98377), np.float32(0.98494536), np.float32(0.98527455), np.float32(0.98565936), np.float32(0.98542887), np.float32(0.98537666), np.float32(0.98554486), np.float32(0.98631626), np.float32(0.98591226), np.float32(0.98611414), np.float32(0.9868081), np.float32(0.9872398), np.float32(0.98714566), np.float32(0.98676634), np.float32(0.98699677), np.float32(0.98747754), np.float32(0.9874594), np.float32(0.98712695), np.float32(0.98726195), np.float32(0.98733926), np.float32(0.9863664), np.float32(0.9858628), np.float32(0.985479), np.float32(0.98370683), np.float32(0.98190343), np.float32(0.97888035), np.float32(0.9776243), np.float32(0.9735877), np.float32(0.9703677), np.float32(0.96473974), np.float32(0.9613792), np.float32(0.94384676), np.float32(0.9259172), np.float32(0.89084554), np.float32(0.88514477), np.float32(0.87819505), np.float32(0.87311614), np.float32(0.85674345), np.float32(0.8343008), np.float32(0.7866272), np.float32(0.7827537), np.float32(0.6814307), np.float32(0.6087442), np.float32(0.57792765), np.float32(0.592407), np.float32(0.53148556), np.float32(0.48045117), np.float32(0.4953182), np.float32(0.48444048), np.float32(0.45112616), np.float32(0.39076698), np.float32(0.34521508), np.float32(0.29177848), np.float32(0.38430712), np.float32(0.38065034), np.float32(0.39115426), np.float32(0.39333904), np.float32(0.44463697), np.float32(0.49440783), np.float32(0.47834358), np.float32(0.467711), np.float32(0.46910495), np.float32(0.43341675), np.float32(0.49469346), np.float32(0.5062093), np.float32(0.45906985), np.float32(0.5176411), np.float32(0.5856642), np.float32(0.5782898), np.float32(0.7387313), np.float32(0.79299116), np.float32(0.8230237), np.float32(0.8198407), np.float32(0.80758667), np.float32(0.83827466), np.float32(0.7667366), np.float32(0.7274818), np.float32(0.67291737), np.float32(0.5801208), np.float32(0.54618603), np.float32(0.54910713), np.float32(0.5083849), np.float32(0.5037542), np.float32(0.41944173), np.float32(0.3885469), np.float32(0.42998654), np.float32(0.47539768), np.float32(0.47445375), np.float32(0.4523336), np.float32(0.45211127), np.float32(0.43090045), np.float32(0.37933943), np.float32(0.378127), np.float32(0.339755), np.float32(0.34564507), np.float32(0.36681342), np.float32(0.36473757), np.float32(0.3157604), np.float32(0.4223785), np.float32(0.43956375), np.float32(0.4183206), np.float32(0.35869795), np.float32(0.3014248), np.float32(0.34141713), np.float32(0.3239049), np.float32(0.2954402), np.float32(0.28295493), np.float32(0.26912203), np.float32(0.2331503), np.float32(0.21236935), np.float32(0.20671307), np.float32(0.20055163), np.float32(0.17527421), np.float32(0.18989725), np.float32(0.18943337), np.float32(0.19248553), np.float32(0.1928296), np.float32(0.19801714), np.float32(0.20442434), np.float32(0.19024712), np.float32(0.19169477), np.float32(0.22710696), np.float32(0.23436001), np.float32(0.20409772), np.float32(0.18502751), np.float32(0.21454802), np.float32(0.21072046), np.float32(0.20820345), np.float32(0.2165907), np.float32(0.23581287), np.float32(0.2099599), np.float32(0.22154082), np.float32(0.2559456), np.float32(0.29545072), np.float32(0.30433345), np.float32(0.31983712), np.float32(0.3407855), np.float32(0.36462247), np.float32(0.364235), np.float32(0.46161672), np.float32(0.49379247), np.float32(0.5077915), np.float32(0.54346746), np.float32(0.6110392), np.float32(0.6556162), np.float32(0.716731), np.float32(0.7646704), np.float32(0.83800805), np.float32(0.86209434), np.float32(0.8792318), np.float32(0.90244246), np.float32(0.9186548), np.float32(0.93232304), np.float32(0.9481263), np.float32(0.9606822), np.float32(0.96659833), np.float32(0.9713387), np.float32(0.97659874), np.float32(0.97863847), np.float32(0.9788119), np.float32(0.9797132), np.float32(0.9802593), np.float32(0.9807278), np.float32(0.9814447), np.float32(0.98198617), np.float32(0.9820134), np.float32(0.98226273), np.float32(0.98341644), np.float32(0.9839214), np.float32(0.9844148), np.float32(0.98495215), np.float32(0.9854505), np.float32(0.98498833), np.float32(0.9854253), np.float32(0.9849331), np.float32(0.9853711), np.float32(0.98579246), np.float32(0.9855898), np.float32(0.98586375), np.float32(0.9864188), np.float32(0.98649514), np.float32(0.98660535), np.float32(0.98703617), np.float32(0.9872984), np.float32(0.98676527), np.float32(0.98719877), np.float32(0.98760533), np.float32(0.9878829), np.float32(0.9869422), np.float32(0.9869609), np.float32(0.98597276), np.float32(0.98577577), np.float32(0.98472077), np.float32(0.9852085), np.float32(0.98406523), np.float32(0.9839278), np.float32(0.9847499), np.float32(0.98245573), np.float32(0.98169035), np.float32(0.98227835), np.float32(0.9827336), np.float32(0.98111063), np.float32(0.9807011), np.float32(0.9784224), np.float32(0.9784691), np.float32(0.9763223), np.float32(0.9736737), np.float32(0.9714785), np.float32(0.9672316), np.float32(0.95876765), np.float32(0.95006776), np.float32(0.93010587), np.float32(0.9167645), np.float32(0.8888964), np.float32(0.85532933), np.float32(0.8174735), np.float32(0.75667745), np.float32(0.7315561), np.float32(0.7081344), np.float32(0.6862885), np.float32(0.6422562), np.float32(0.63371384), np.float32(0.6203352), np.float32(0.53601885), np.float32(0.47085026), np.float32(0.48046228), np.float32(0.47869527), np.float32(0.41792753), np.float32(0.32109565), np.float32(0.2712567), np.float32(0.25098413), np.float32(0.24429108), np.float32(0.24303731), np.float32(0.24118863), np.float32(0.21137947), np.float32(0.2125041), np.float32(0.22024187), np.float32(0.27494204), np.float32(0.32630163), np.float32(0.34976175), np.float32(0.377514), np.float32(0.39493236), np.float32(0.39989367), np.float32(0.39035895), np.float32(0.36913586), np.float32(0.29134518), np.float32(0.29173362), np.float32(0.28335312), np.float32(0.26186174), np.float32(0.24096477), np.float32(0.31661344), np.float32(0.33031192), np.float32(0.36623353), np.float32(0.3912467), np.float32(0.46152693), np.float32(0.46665776), np.float32(0.4815269), np.float32(0.55983746), np.float32(0.5448766), np.float32(0.5429474), np.float32(0.5688088), np.float32(0.611476), np.float32(0.7297419), np.float32(0.7477523), np.float32(0.84109384), np.float32(0.88201153), np.float32(0.9102902), np.float32(0.925355), np.float32(0.93731195), np.float32(0.953666), np.float32(0.961254), np.float32(0.9680978), np.float32(0.9735388), np.float32(0.973711), np.float32(0.9755474), np.float32(0.9784791), np.float32(0.9804247), np.float32(0.9816227), np.float32(0.98072916), np.float32(0.98154014), np.float32(0.9821576), np.float32(0.981174), np.float32(0.9810389), np.float32(0.9815291), np.float32(0.9790892), np.float32(0.9769445), np.float32(0.97440207), np.float32(0.9687489), np.float32(0.96683425), np.float32(0.95599645), np.float32(0.9561163), np.float32(0.95654166), np.float32(0.9545665), np.float32(0.9588676), np.float32(0.96261907), np.float32(0.9678533), np.float32(0.96667236), np.float32(0.9726192), np.float32(0.96952516), np.float32(0.9604536), np.float32(0.9582777), np.float32(0.9533494), np.float32(0.9526607), np.float32(0.95212114), np.float32(0.9485768), np.float32(0.946662), np.float32(0.9419109), np.float32(0.9452941), np.float32(0.94305116), np.float32(0.9436511), np.float32(0.9431203), np.float32(0.93825334), np.float32(0.93152076), np.float32(0.9320512), np.float32(0.9267867), np.float32(0.92996854), np.float32(0.92999357), np.float32(0.9322225), np.float32(0.9278779), np.float32(0.92290264), np.float32(0.9167736), np.float32(0.92114156), np.float32(0.93091893), np.float32(0.93442523), np.float32(0.94001716), np.float32(0.9477891), np.float32(0.9466599), np.float32(0.95055676), np.float32(0.9581159), np.float32(0.9628725), np.float32(0.96828955), np.float32(0.96918833), np.float32(0.974519), np.float32(0.97467166), np.float32(0.97666454), np.float32(0.97982454), np.float32(0.9794685), np.float32(0.9793993), np.float32(0.982312), np.float32(0.98254323), np.float32(0.983528), np.float32(0.9840008), np.float32(0.9838538), np.float32(0.98432), np.float32(0.9835585), np.float32(0.9813131), np.float32(0.97751653), np.float32(0.9736752), np.float32(0.96738327), np.float32(0.9611941), np.float32(0.96325356), np.float32(0.9605456), np.float32(0.95252514), np.float32(0.9531285), np.float32(0.9468639), np.float32(0.94258744), np.float32(0.9421001), np.float32(0.94413453), np.float32(0.9277691), np.float32(0.9380622), np.float32(0.93542427), np.float32(0.93199754), np.float32(0.93719316), np.float32(0.93503606), np.float32(0.92114574), np.float32(0.9283509), np.float32(0.9220947), np.float32(0.91499865), np.float32(0.9128256), np.float32(0.924601), np.float32(0.92378837), np.float32(0.9087007), np.float32(0.9000859), np.float32(0.9159362), np.float32(0.90955794), np.float32(0.9137058), np.float32(0.92368686), np.float32(0.9363064), np.float32(0.93089527), np.float32(0.9213519), np.float32(0.9044336), np.float32(0.9053657), np.float32(0.87944317), np.float32(0.8500919), np.float32(0.71698874), np.float32(0.69227874), np.float32(0.51276), np.float32(0.5738068), np.float32(0.45683098), np.float32(0.47553453), np.float32(0.33926517), np.float32(0.291305), np.float32(0.38690957), np.float32(0.518117), np.float32(0.35966772), np.float32(0.3980977), np.float32(0.5071682), np.float32(0.6640667), np.float32(0.70716053), np.float32(0.78372854), np.float32(0.7934523), np.float32(0.7999908), np.float32(0.8458458), np.float32(0.8516088), np.float32(0.92686313), np.float32(0.9502756), np.float32(0.9581953), np.float32(0.9738491), np.float32(0.9733883), np.float32(0.96778876), np.float32(0.96966267), np.float32(0.9763217), np.float32(0.97708863), np.float32(0.9782218), np.float32(0.9843343), np.float32(0.9821915), np.float32(0.9830546), np.float32(0.9807195), np.float32(0.9782733), np.float32(0.9763599), np.float32(0.97018945), np.float32(0.9659208), np.float32(0.96085775), np.float32(0.9540917), np.float32(0.93804574), np.float32(0.9308195), np.float32(0.91613895), np.float32(0.89700675), np.float32(0.88093543), np.float32(0.8722133), np.float32(0.85305583), np.float32(0.83216023), np.float32(0.8251911), np.float32(0.8134855), np.float32(0.75407237), np.float32(0.6924456), np.float32(0.5688596), np.float32(0.4832439), np.float32(0.4314678), np.float32(0.39394876), np.float32(0.27439106), np.float32(0.2223684), np.float32(0.17474945), np.float32(0.16404486), np.float32(0.12095859), np.float32(0.15489075), np.float32(0.13942201), np.float32(0.11140863), np.float32(0.09232481), np.float32(0.09413988), np.float32(0.12438574), np.float32(0.10224856), np.float32(0.09480524), np.float32(0.09022565), np.float32(0.09582218), np.float32(0.08220199), np.float32(0.07932202), np.float32(0.07462382), np.float32(0.07106581), np.float32(0.072361186), np.float32(0.06747003), np.float32(0.07009919), np.float32(0.07163076), np.float32(0.08596017), np.float32(0.10051903), np.float32(0.105275914), np.float32(0.110237576), np.float32(0.09435955), np.float32(0.111027874), np.float32(0.1046154), np.float32(0.08702192), np.float32(0.08465275), np.float32(0.07848632), np.float32(0.08415496), np.float32(0.08008236), np.float32(0.0739158), np.float32(0.06485731), np.float32(0.061737303), np.float32(0.064452834), np.float32(0.059812482), np.float32(0.054710377), np.float32(0.054437924), np.float32(0.05102689), np.float32(0.045528956), np.float32(0.047038972), np.float32(0.04964417), np.float32(0.052123643), np.float32(0.04886618), np.float32(0.049640086), np.float32(0.05659775), np.float32(0.055968244), np.float32(0.05527741), np.float32(0.059368394), np.float32(0.06119534), np.float32(0.07180662), np.float32(0.07354726), np.float32(0.069835894), np.float32(0.06460813), np.float32(0.06916512), np.float32(0.07174219), np.float32(0.08574989), np.float32(0.09500182), np.float32(0.091933824), np.float32(0.10191472), np.float32(0.11430724), np.float32(0.10138769), np.float32(0.096802205), np.float32(0.10215906), np.float32(0.09363071), np.float32(0.08552243), np.float32(0.0799368), np.float32(0.08772347), np.float32(0.08306848), np.float32(0.058531426), np.float32(0.057509284), np.float32(0.0667714), np.float32(0.06781082), np.float32(0.05935696), np.float32(0.060396012), np.float32(0.063703656), np.float32(0.059711408), np.float32(0.055301256), np.float32(0.05866298), np.float32(0.05037221), np.float32(0.041166157), np.float32(0.036701694), np.float32(0.033015348), np.float32(0.030849013), np.float32(0.026706431), np.float32(0.027805636), np.float32(0.029100157), np.float32(0.028682338), np.float32(0.030898126), np.float32(0.03237176), np.float32(0.02865133), np.float32(0.027914746), np.float32(0.031423952), np.float32(0.030274123), np.float32(0.029838962), np.float32(0.02857906), np.float32(0.029006198), np.float32(0.031586587), np.float32(0.031894576), np.float32(0.029886937), np.float32(0.034179617), np.float32(0.03279068), np.float32(0.029858053), np.float32(0.033401776), np.float32(0.0344268), np.float32(0.036474038), np.float32(0.039402477), np.float32(0.039953187), np.float32(0.04635163), np.float32(0.04756527), np.float32(0.055191755), np.float32(0.060365587), np.float32(0.056583274), np.float32(0.062134832), np.float32(0.06589345), np.float32(0.067964554), np.float32(0.07197427), np.float32(0.08302692), np.float32(0.104178965), np.float32(0.102932744), np.float32(0.106149614), np.float32(0.11099561), np.float32(0.09878536), np.float32(0.09380494), np.float32(0.09830816), np.float32(0.091438614), np.float32(0.08723552), np.float32(0.09682578), np.float32(0.102131866), np.float32(0.09601262), np.float32(0.09471711), np.float32(0.102470055), np.float32(0.11273808), np.float32(0.10800793), np.float32(0.11348775), np.float32(0.12617022), np.float32(0.13433652), np.float32(0.13727695), np.float32(0.14608541), np.float32(0.16982375), np.float32(0.20656163), np.float32(0.21304911), np.float32(0.22782056), np.float32(0.2692543), np.float32(0.30782792), np.float32(0.39549765), np.float32(0.50719345), np.float32(0.57352793), np.float32(0.66373885), np.float32(0.75636405), np.float32(0.80188346), np.float32(0.85957396), np.float32(0.8947055), np.float32(0.9181194), np.float32(0.9356409), np.float32(0.9488209), np.float32(0.9612049), np.float32(0.9710282), np.float32(0.9748632), np.float32(0.9782111), np.float32(0.98076427), np.float32(0.9812236), np.float32(0.9830836), np.float32(0.98328304), np.float32(0.9843919), np.float32(0.98443246), np.float32(0.9846801), np.float32(0.9858736), np.float32(0.9848332), np.float32(0.9844244), np.float32(0.9845953), np.float32(0.9848717), np.float32(0.98454547), np.float32(0.9832081), np.float32(0.9818201), np.float32(0.9805385), np.float32(0.9803657), np.float32(0.9792317), np.float32(0.9767263), np.float32(0.9704264), np.float32(0.96461385), np.float32(0.9583292), np.float32(0.95007014), np.float32(0.94008124), np.float32(0.9328241), np.float32(0.91637343), np.float32(0.8685573), np.float32(0.8461538), np.float32(0.8219049), np.float32(0.7512637), np.float32(0.6777882), np.float32(0.653233), np.float32(0.68124104), np.float32(0.6703154), np.float32(0.66107154), np.float32(0.7581881), np.float32(0.6790838), np.float32(0.73478776), np.float32(0.79194474), np.float32(0.77698094), np.float32(0.8031088), np.float32(0.81327754), np.float32(0.8139548), np.float32(0.7933062), np.float32(0.7661872), np.float32(0.77105254), np.float32(0.73235834), np.float32(0.73741734), np.float32(0.7598111), np.float32(0.79616094), np.float32(0.7556057), np.float32(0.7556499), np.float32(0.6390927), np.float32(0.56862533), np.float32(0.6772713), np.float32(0.7371614), np.float32(0.7451701), np.float32(0.91387296), np.float32(0.87081987), np.float32(0.87983656), np.float32(0.8789692), np.float32(0.87846774), np.float32(0.8803338), np.float32(0.8874324), np.float32(0.8791916), np.float32(0.8820593), np.float32(0.9077309), np.float32(0.92778724), np.float32(0.94514894), np.float32(0.9456545), np.float32(0.93370765), np.float32(0.9315165), np.float32(0.7133754), np.float32(0.7538349), np.float32(0.5875585), np.float32(0.46172243), np.float32(0.275989), np.float32(0.26283288), np.float32(0.29034507), np.float32(0.25066158), np.float32(0.24407151), np.float32(0.2189969), np.float32(0.19988337), np.float32(0.21545027), np.float32(0.24128164), np.float32(0.2736504), np.float32(0.3408186), np.float32(0.42906445), np.float32(0.54884505), np.float32(0.6252293), np.float32(0.72540665), np.float32(0.8352242), np.float32(0.8640275), np.float32(0.90332884), np.float32(0.92611796), np.float32(0.9560825), np.float32(0.96748304), np.float32(0.9672564), np.float32(0.973451), np.float32(0.9785123), np.float32(0.975503), np.float32(0.98165715), np.float32(0.9831592), np.float32(0.9818585), np.float32(0.9815856), np.float32(0.98354894), np.float32(0.9845449), np.float32(0.9863811), np.float32(0.9857458), np.float32(0.98540974), np.float32(0.9857707), np.float32(0.98508483), np.float32(0.98530406), np.float32(0.98543555), np.float32(0.9850123), np.float32(0.9849413), np.float32(0.9843376), np.float32(0.98176515), np.float32(0.98123425), np.float32(0.9765454), np.float32(0.972162), np.float32(0.9653076), np.float32(0.9622112), np.float32(0.9583495), np.float32(0.95238554), np.float32(0.956523), np.float32(0.9497784), np.float32(0.9549157), np.float32(0.9481402), np.float32(0.9113653), np.float32(0.9113721), np.float32(0.8974933), np.float32(0.8825568), np.float32(0.9172598), np.float32(0.87945825), np.float32(0.8380479), np.float32(0.76323086), np.float32(0.72724664), np.float32(0.62497514), np.float32(0.61913234), np.float32(0.62077296), np.float32(0.5566187), np.float32(0.4930108), np.float32(0.5343814), np.float32(0.41341978), np.float32(0.25925675), np.float32(0.120930605), np.float32(0.11614944), np.float32(0.11410551), np.float32(0.0875867), np.float32(0.08341047), np.float32(0.08438664), np.float32(0.07854959), np.float32(0.07185982), np.float32(0.08421325), np.float32(0.07991937), np.float32(0.071546905), np.float32(0.06385888), np.float32(0.06337747), np.float32(0.06399385), np.float32(0.059811093), np.float32(0.053538594), np.float32(0.06414681), np.float32(0.06598114), np.float32(0.07019728), np.float32(0.0732629), np.float32(0.08483866), np.float32(0.09829381), np.float32(0.11958168), np.float32(0.1479204), np.float32(0.18882473), np.float32(0.23318738), np.float32(0.3041991), np.float32(0.3890188), np.float32(0.4611799), np.float32(0.51142), np.float32(0.5284022), np.float32(0.56682307), np.float32(0.5591251), np.float32(0.59157765), np.float32(0.6278449), np.float32(0.69454706), np.float32(0.7397535), np.float32(0.7913753), np.float32(0.8287745), np.float32(0.8614751), np.float32(0.8981447), np.float32(0.9150276), np.float32(0.9299782), np.float32(0.93900305), np.float32(0.94998467), np.float32(0.9625779), np.float32(0.96913725), np.float32(0.97231287), np.float32(0.9758287), np.float32(0.9780878), np.float32(0.97990817), np.float32(0.98098123), np.float32(0.9821222), np.float32(0.9829806), np.float32(0.9836827), np.float32(0.9840471), np.float32(0.9840477), np.float32(0.98427504), np.float32(0.98396057), np.float32(0.9839395), np.float32(0.9822151), np.float32(0.98030704), np.float32(0.9791784), np.float32(0.97550243), np.float32(0.97138256), np.float32(0.96794295), np.float32(0.96806765), np.float32(0.9637512), np.float32(0.9596679), np.float32(0.95658416), np.float32(0.95339817), np.float32(0.9448816), np.float32(0.9409649), np.float32(0.93543094), np.float32(0.93565047), np.float32(0.93847483), np.float32(0.940245), np.float32(0.95104706), np.float32(0.95219547), np.float32(0.9515182), np.float32(0.94920844), np.float32(0.95035285), np.float32(0.9529677), np.float32(0.9529293), np.float32(0.9494744), np.float32(0.94789475), np.float32(0.9397489), np.float32(0.9388625), np.float32(0.9398971), np.float32(0.9366482), np.float32(0.94530606), np.float32(0.9501392), np.float32(0.93557525), np.float32(0.9273899), np.float32(0.9294321), np.float32(0.93559706), np.float32(0.93382406), np.float32(0.9309849), np.float32(0.9465267), np.float32(0.94759893), np.float32(0.9386311), np.float32(0.93535876), np.float32(0.9361267), np.float32(0.9502405), np.float32(0.9445985), np.float32(0.93519586), np.float32(0.9224726), np.float32(0.9161596), np.float32(0.92959493), np.float32(0.9333487), np.float32(0.9279891), np.float32(0.9380513), np.float32(0.9412155), np.float32(0.95078933), np.float32(0.956656), np.float32(0.95818776), np.float32(0.96652824), np.float32(0.9697711), np.float32(0.97530794), np.float32(0.97780925), np.float32(0.9778919), np.float32(0.97873735), np.float32(0.97684723), np.float32(0.9786606), np.float32(0.97857416), np.float32(0.97878987), np.float32(0.9764949), np.float32(0.97026104), np.float32(0.9687036), np.float32(0.9627357), np.float32(0.9611019), np.float32(0.95076877), np.float32(0.95595706), np.float32(0.9455324), np.float32(0.93576187), np.float32(0.9358615)], 'MVSVARAVFGELPSGAGTVERFQLRSDQLRVDIISWGCTVTALEVKDRQGRASDVVLGFDGLEGYLQKQPYFGAVVGRVANRIAKGAFKVDGKEYHLAINKEPNSLHGGVRGFDKVLWTPRVLSNGVEFSRVSPDGEEGYPGELKVWVTYTLEGSELVINYRAQTSRATPVNLTNHSYFNLAGQGSPNIYDHEITIDADTFLPVDETLIPTGW': [np.float32(0.16331665), np.float32(0.14602914), np.float32(0.15854214), np.float32(0.16918686), np.float32(0.1774085), np.float32(0.15458047), np.float32(0.19619483), np.float32(0.16240047), np.float32(0.14761972), np.float32(0.1468924), np.float32(0.14403377), np.float32(0.13549253), np.float32(0.14563812), np.float32(0.16707881), np.float32(0.15205118), np.float32(0.16330838), np.float32(0.17316657), np.float32(0.1814741), np.float32(0.17641373), np.float32(0.16862465), np.float32(0.16557486), np.float32(0.15602407), np.float32(0.148496), np.float32(0.121248856), np.float32(0.119817734), np.float32(0.10311275), np.float32(0.090768754), np.float32(0.075499326), np.float32(0.064432986), np.float32(0.06005751), np.float32(0.05635755), np.float32(0.054934777), np.float32(0.048514698), np.float32(0.04273867), np.float32(0.047079135), np.float32(0.046795025), np.float32(0.05337284), np.float32(0.052003752), np.float32(0.053837817), np.float32(0.052496787), np.float32(0.04859353), np.float32(0.051341012), np.float32(0.048363015), np.float32(0.0479427), np.float32(0.04750139), np.float32(0.04977136), np.float32(0.052673664), np.float32(0.050479032), np.float32(0.057161633), np.float32(0.057552736), np.float32(0.06542937), np.float32(0.07802101), np.float32(0.08397416), np.float32(0.084482394), np.float32(0.08984247), np.float32(0.09669655), np.float32(0.10174936), np.float32(0.11025645), np.float32(0.1083511), np.float32(0.09957483), np.float32(0.08357016), np.float32(0.07140218), np.float32(0.060789566), np.float32(0.049378302), np.float32(0.042492807), np.float32(0.043714844), np.float32(0.04685952), np.float32(0.05310106), np.float32(0.05414702), np.float32(0.057898227), np.float32(0.06838561), np.float32(0.07367865), np.float32(0.06752273), np.float32(0.07977398), np.float32(0.08467404), np.float32(0.07475728), np.float32(0.07004343), np.float32(0.08119159), np.float32(0.08258992), np.float32(0.08235241), np.float32(0.080638446), np.float32(0.0898739), np.float32(0.09042922), np.float32(0.08532833), np.float32(0.089279436), np.float32(0.0802202), np.float32(0.07512653), np.float32(0.07298945), np.float32(0.073858164), np.float32(0.07598862), np.float32(0.07289747), np.float32(0.0763424), np.float32(0.085334495), np.float32(0.08599178), np.float32(0.07653419), np.float32(0.07815773), np.float32(0.07873134), np.float32(0.07595051), np.float32(0.070386045), np.float32(0.07891591), np.float32(0.08020755), np.float32(0.070792876), np.float32(0.069798686), np.float32(0.065572515), np.float32(0.062182646), np.float32(0.050340902), np.float32(0.049239837), np.float32(0.057416484), np.float32(0.06164929), np.float32(0.07754714), np.float32(0.07710594), np.float32(0.08136751), np.float32(0.08161971), np.float32(0.08431541), np.float32(0.08166415), np.float32(0.077880844), np.float32(0.07141884), np.float32(0.06896337), np.float32(0.06769626), np.float32(0.06540412), np.float32(0.065208726), np.float32(0.067137204), np.float32(0.074335314), np.float32(0.0819501), np.float32(0.09232936), np.float32(0.09938281), np.float32(0.111074634), np.float32(0.10952766), np.float32(0.11243512), np.float32(0.11784072), np.float32(0.12092199), np.float32(0.12155193), np.float32(0.119219944), np.float32(0.11399751), np.float32(0.10115713), np.float32(0.09838864), np.float32(0.08234697), np.float32(0.07175227), np.float32(0.06097249), np.float32(0.06160479), np.float32(0.06299594), np.float32(0.07149489), np.float32(0.074840516), np.float32(0.07176963), np.float32(0.073520035), np.float32(0.07256461), np.float32(0.06523592), np.float32(0.0529461), np.float32(0.046669777), np.float32(0.037834458), np.float32(0.03496348), np.float32(0.029625304), np.float32(0.030801155), np.float32(0.031649645), np.float32(0.032333065), np.float32(0.032869525), np.float32(0.037560694), np.float32(0.038978536), np.float32(0.043445252), np.float32(0.047584675), np.float32(0.058228847), np.float32(0.06149788), np.float32(0.06705981), np.float32(0.08053049), np.float32(0.085845314), np.float32(0.07721821), np.float32(0.066771075), np.float32(0.06048854), np.float32(0.057743963), np.float32(0.06166157), np.float32(0.06225122), np.float32(0.0671352), np.float32(0.076652914), np.float32(0.08748531), np.float32(0.08986909), np.float32(0.095118165), np.float32(0.10029665), np.float32(0.10017525), np.float32(0.102506444), np.float32(0.10807092), np.float32(0.10343701), np.float32(0.11345694), np.float32(0.10987236), np.float32(0.10873366), np.float32(0.097570345), np.float32(0.11125589), np.float32(0.11244004), np.float32(0.119050466), np.float32(0.110996716), np.float32(0.12392329), np.float32(0.1291598), np.float32(0.1475724), np.float32(0.15756229), np.float32(0.16912372), np.float32(0.18142687), np.float32(0.18023717), np.float32(0.17383455), np.float32(0.16597778), np.float32(0.18212134), np.float32(0.20407891), np.float32(0.18650955), np.float32(0.20594804), np.float32(0.16209292), np.float32(0.14933017), np.float32(0.14095286), np.float32(0.119650275), np.float32(0.12190686), np.float32(0.14605108), np.float32(0.14498167), np.float32(0.23105335), np.float32(0.15349501), np.float32(0.51710844), np.float32(0.429892)], 'MATGVDAKLLKSTKFPPEFNQKVDMQKVNLQVMKKWIASKISDILGNEDDVVIELCFNLIEGSRYPDIKSLQIQLTGFLDKDTAPFCKDLWKLCLSAQTSPQGVPKELLEAKKLELIQEKTKPADAEKMLKDASKKPID': [np.float32(0.81599617), np.float32(0.82912105), np.float32(0.81345314), np.float32(0.82157445), np.float32(0.70375836), np.float32(0.6033267), np.float32(0.6180093), np.float32(0.6063851), np.float32(0.59066045), np.float32(0.62541354), np.float32(0.6446361), np.float32(0.61604995), np.float32(0.58398634), np.float32(0.5337423), np.float32(0.51775056), np.float32(0.50300914), np.float32(0.45493546), np.float32(0.44696304), np.float32(0.4101881), np.float32(0.39961264), np.float32(0.35919368), np.float32(0.32933852), np.float32(0.31086016), np.float32(0.29538572), np.float32(0.28255486), np.float32(0.25169358), np.float32(0.21853824), np.float32(0.21770827), np.float32(0.21594226), np.float32(0.18408887), np.float32(0.16886358), np.float32(0.1744646), np.float32(0.16857748), np.float32(0.1448437), np.float32(0.15534256), np.float32(0.18148799), np.float32(0.20069051), np.float32(0.2069968), np.float32(0.20802656), np.float32(0.19521879), np.float32(0.18862861), np.float32(0.17793255), np.float32(0.19717327), np.float32(0.1918207), np.float32(0.19619934), np.float32(0.19343713), np.float32(0.18786813), np.float32(0.16328427), np.float32(0.14992699), np.float32(0.16111718), np.float32(0.16526566), np.float32(0.15980606), np.float32(0.16200306), np.float32(0.17632167), np.float32(0.17565238), np.float32(0.17091033), np.float32(0.17123814), np.float32(0.20553648), np.float32(0.20628989), np.float32(0.17819314), np.float32(0.16396534), np.float32(0.15153706), np.float32(0.14657712), np.float32(0.14304788), np.float32(0.15047891), np.float32(0.160926), np.float32(0.1639079), np.float32(0.16065408), np.float32(0.17589009), np.float32(0.17666334), np.float32(0.17961754), np.float32(0.18539673), np.float32(0.19978477), np.float32(0.17510305), np.float32(0.15805426), np.float32(0.13428734), np.float32(0.13598593), np.float32(0.1409035), np.float32(0.13067526), np.float32(0.13039418), np.float32(0.13384172), np.float32(0.118211076), np.float32(0.105507836), np.float32(0.10363959), np.float32(0.11586767), np.float32(0.11437812), np.float32(0.11331593), np.float32(0.12761232), np.float32(0.13478631), np.float32(0.14272505), np.float32(0.15980177), np.float32(0.1575121), np.float32(0.1519089), np.float32(0.1473146), np.float32(0.14917214), np.float32(0.15137093), np.float32(0.15059106), np.float32(0.13956338), np.float32(0.15105513), np.float32(0.17667311), np.float32(0.17158353), np.float32(0.17016196), np.float32(0.16777359), np.float32(0.1851), np.float32(0.1829442), np.float32(0.19074008), np.float32(0.22274694), np.float32(0.23279336), np.float32(0.24812113), np.float32(0.27083397), np.float32(0.27833638), np.float32(0.2949391), np.float32(0.31889796), np.float32(0.3179558), np.float32(0.28876835), np.float32(0.3114743), np.float32(0.3384334), np.float32(0.33565253), np.float32(0.32667103), np.float32(0.36117926), np.float32(0.3868727), np.float32(0.39588752), np.float32(0.40603027), np.float32(0.4623718), np.float32(0.5014932), np.float32(0.5220317), np.float32(0.541196), np.float32(0.57415414), np.float32(0.59536207), np.float32(0.6139849), np.float32(0.60991573), np.float32(0.60109276), np.float32(0.5493415), np.float32(0.5262321), np.float32(0.49167046), np.float32(0.47607452), np.float32(0.49104223), np.float32(0.50640905), np.float32(0.47046313)], 'MLNFGVVMYQKKSPSNATEKPKSYLHPYRRFSMQPTSTYRTSLSPQRSPRLKRLSEQLSQIRISLDPPSPPFLSPSPLGDYRVNDEPRMHYLQVPGGQADDNSPEFRGGGAFLFGNNLPSRFLSSPPPDRRTSFASTMSDTNSSITIPMSSSYQNLLSPMWSTMKYSSDDNETPPNEPSPRRSKSALSNRSSSDCINVPPIVFSPVLSRPIRSMSPTMSMSPTFRTHHNSDSESDTGAQAAGVCLFACTSSASGLVWKGSGSLMIPPRRSFHRPQGGGGNDSSDSNSNVERLLKRNRRRTMAIHGVETEPGQTAASTGWTSASMTNLCRVRSSLGHSDPQLSSSSTNSFNTSTSSLHPATKSSTTALSSFSTSSANRSPANRPSLHSSTSPVTLQRCRSPMRVPQRSTSSSHNFGAAGAGPSSSGSSVHSGTITLSVCRTYSARNGSSLMAPVQDTRRWSLASLPSTSGYGTPGTGSNSGVSSQYSSSEQIGEMLDQTRISGPVRQNSSRFDSNDSYDDMASHQQAAAQNAFLNRPRSRSLTSPMKFLNEYNIEMVNRTSVYKERFPRAKLQMEERLNAFVAENGPLSGGISQQSARDDTDRVDDLSARQSGSSSGLKAKDSVEEAVMRSRRSTVLEAESYADRSLLRLIGDGATRFLHHQIVEIALDCLGKSKDDLITCSYFCEMSQRLEETLNEAQMKTSPESLEYLSKLVKKLLMIVSRPARLLECLEFDPDEFYHLLEEAEGVVREQLGSGTARVPDLPQYIIGKLGLDRDPLIDSTEHVDSSENTHATTSGTTSAKGAGSAWQETNRAPCEDDFDTIRLVSNGAYGAVYLVRHRETRQRFALKKMNKQTLMLRNQVDQVFAERDILTMADNPFVVSFYGSFETRQYLCMLMEYVEGGDCAALLKSAGTLPVELVRLYVAETILAIEYLHSYGIVHRDLKPDNLLITAMGHIKLTDFGLSKIGLMNRTTLVAEGYDAVVETQQFQDKQLCGTPEYIAPEVILRRGYGKPVDWWALGIILYEFLVGIVPFFGETPEALFSKVISEDVEYPEEDEALPPEAADLCRRLLEKNPAERLGTLNGAAQLMAHEFFILLDFTSLLRQKAEFVPQLDNEEDTSYFDTRTDRYNHEAESCGEEEIVGSSAASSMMFHSFSTASPRHSIVSIDPAHLPHLLSTANAAAKEIERSHSVSMSSRPETRPERSYSTGQAPPELFKVGDDNTSTAVNLRRRFSAQRHNVSTTSSSGTGSGTCFATAASSTDSSIDASSLPLFQPPSRSSIAERGSRSPLPKFSISCEGEAGVSRSGDDHDDLDDSRNSTIVSTASSGGADETVRFRRQSSGRTPASQLQLVIPSISSSQSSQSAEPARETCYVMYPSGPSTSVGSQLSPGGASVSSASSSNDVGSPHPLPLHHEHPLTSHDSSAASSSTAPSKTITIRKGPFGFGFTLKSVRVYLGEHSEYYTIEHIVTAVVEGSPAFHANLQAEDMITHVNGHPVHNLTHPQLMHRLLANGNELILRLVPLANTSIREGAARRTVGKMARKKPKRPQRRVVPLEKKTRKPSALLRRLSGKRATNDIVPGSSSQKQAFMPRSASSQDGCILTHLPGTSKISQQEASQEPSTSSQGMVRRSVNEIETNRPSSLRSTSNSHHHHHHPASTSSVASAPATLPSTTPSNLSRMASSSPSSSASNSGTSSPAATSSGISIVKQKSQSIAVSPLARDTRMRSPSPSHLHHRPASSSYTTRPDGVVTPATSSSPNNSGFVQDLISSRQSPNLSARRRSYQPTTTTSMIVPPTTHHLRGFSAAAQSAQDLLNRLLPKQDNNSDSGSKK': [np.float32(0.9562214), np.float32(0.9582137), np.float32(0.96265674), np.float32(0.964225), np.float32(0.9652798), np.float32(0.9635537), np.float32(0.962469), np.float32(0.96332324), np.float32(0.96324974), np.float32(0.96627074), np.float32(0.9707879), np.float32(0.9714499), np.float32(0.9689173), np.float32(0.9675066), np.float32(0.9676712), np.float32(0.96932137), np.float32(0.9699332), np.float32(0.9710702), np.float32(0.9714973), np.float32(0.97215027), np.float32(0.971984), np.float32(0.9733387), np.float32(0.973362), np.float32(0.97203237), np.float32(0.97254723), np.float32(0.9734682), np.float32(0.97434264), np.float32(0.9766569), np.float32(0.9772536), np.float32(0.978242), np.float32(0.9782446), np.float32(0.97907627), np.float32(0.9801492), np.float32(0.97980094), np.float32(0.9778627), np.float32(0.9776185), np.float32(0.9749543), np.float32(0.97167814), np.float32(0.9735815), np.float32(0.9733525), np.float32(0.97022027), np.float32(0.970178), np.float32(0.9616017), np.float32(0.9535676), np.float32(0.9480373), np.float32(0.9409934), np.float32(0.93788224), np.float32(0.9340172), np.float32(0.9261708), np.float32(0.92126065), np.float32(0.9159356), np.float32(0.90659857), np.float32(0.8970044), np.float32(0.8962276), np.float32(0.88846093), np.float32(0.89485836), np.float32(0.8871605), np.float32(0.85889876), np.float32(0.84712225), np.float32(0.8447769), np.float32(0.85911214), np.float32(0.8230168), np.float32(0.8112183), np.float32(0.8432317), np.float32(0.83271337), np.float32(0.841605), np.float32(0.8498303), np.float32(0.8806868), np.float32(0.8851822), np.float32(0.9130397), np.float32(0.9253096), np.float32(0.9483228), np.float32(0.95588523), np.float32(0.95581686), np.float32(0.9448877), np.float32(0.91593736), np.float32(0.9123783), np.float32(0.90158594), np.float32(0.87908876), np.float32(0.8735431), np.float32(0.86749536), np.float32(0.84483325), np.float32(0.8745564), np.float32(0.95066583), np.float32(0.95732456), np.float32(0.9589318), np.float32(0.9623268), np.float32(0.9687894), np.float32(0.9710869), np.float32(0.971639), np.float32(0.970122), np.float32(0.97113985), np.float32(0.9730568), np.float32(0.9728713), np.float32(0.97633845), np.float32(0.97786283), np.float32(0.9791165), np.float32(0.98028827), np.float32(0.98196524), np.float32(0.98237544), np.float32(0.9834767), np.float32(0.9830856), np.float32(0.9822512), np.float32(0.9812378), np.float32(0.98176986), np.float32(0.9812027), np.float32(0.9813353), np.float32(0.98149556), np.float32(0.98138267), np.float32(0.9812375), np.float32(0.98203665), np.float32(0.9840403), np.float32(0.983678), np.float32(0.98417455), np.float32(0.9842381), np.float32(0.98493147), np.float32(0.98506236), np.float32(0.9850022), np.float32(0.9842188), np.float32(0.98397416), np.float32(0.9835174), np.float32(0.9809677), np.float32(0.98145264), np.float32(0.9804858), np.float32(0.9788729), np.float32(0.9782981), np.float32(0.9777321), np.float32(0.9776143), np.float32(0.97708684), np.float32(0.9770965), np.float32(0.97615016), np.float32(0.9760897), np.float32(0.97574586), np.float32(0.9758695), np.float32(0.97489274), np.float32(0.97496575), np.float32(0.9745004), np.float32(0.974393), np.float32(0.97471523), np.float32(0.97431666), np.float32(0.9737312), np.float32(0.97333455), np.float32(0.972499), np.float32(0.97207886), np.float32(0.97078425), np.float32(0.9722954), np.float32(0.9695062), np.float32(0.96889323), np.float32(0.9696176), np.float32(0.97020954), np.float32(0.9682335), np.float32(0.96885484), np.float32(0.96907747), np.float32(0.96997964), np.float32(0.9697009), np.float32(0.96908104), np.float32(0.9675252), np.float32(0.96408725), np.float32(0.96015364), np.float32(0.9583663), np.float32(0.9580084), np.float32(0.9553256), np.float32(0.95879745), np.float32(0.9624386), np.float32(0.96058166), np.float32(0.9625797), np.float32(0.96432966), np.float32(0.9647146), np.float32(0.9654809), np.float32(0.9689325), np.float32(0.97232157), np.float32(0.9748024), np.float32(0.9765777), np.float32(0.9768709), np.float32(0.97827965), np.float32(0.97966456), np.float32(0.9787846), np.float32(0.9783537), np.float32(0.9784176), np.float32(0.97799027), np.float32(0.9780872), np.float32(0.97776204), np.float32(0.9783241), np.float32(0.9781692), np.float32(0.9782599), np.float32(0.9784299), np.float32(0.97887725), np.float32(0.978239), np.float32(0.97848004), np.float32(0.9787683), np.float32(0.97867787), np.float32(0.97937346), np.float32(0.9791237), np.float32(0.97787505), np.float32(0.97656745), np.float32(0.97658634), np.float32(0.9766474), np.float32(0.9763207), np.float32(0.9748531), np.float32(0.97303027), np.float32(0.97349495), np.float32(0.9731271), np.float32(0.97354656), np.float32(0.9749594), np.float32(0.975473), np.float32(0.9770947), np.float32(0.9769787), np.float32(0.9765661), np.float32(0.97543246), np.float32(0.97398156), np.float32(0.9711519), np.float32(0.9701038), np.float32(0.9718872), np.float32(0.9730142), np.float32(0.97353685), np.float32(0.9727519), np.float32(0.97278285), np.float32(0.97255933), np.float32(0.97013164), np.float32(0.970348), np.float32(0.9704494), np.float32(0.9711085), np.float32(0.97098666), np.float32(0.9705987), np.float32(0.971814), np.float32(0.9716869), np.float32(0.9715846), np.float32(0.9712322), np.float32(0.9701314), np.float32(0.97208035), np.float32(0.9704105), np.float32(0.96958566), np.float32(0.9660492), np.float32(0.9664541), np.float32(0.9611771), np.float32(0.9550128), np.float32(0.9486477), np.float32(0.95324594), np.float32(0.95180506), np.float32(0.9533725), np.float32(0.95548284), np.float32(0.96183056), np.float32(0.9623602), np.float32(0.9573857), np.float32(0.95404536), np.float32(0.94911826), np.float32(0.9655734), np.float32(0.96226424), np.float32(0.9595688), np.float32(0.9642753), np.float32(0.96532416), np.float32(0.9655812), np.float32(0.96698314), np.float32(0.963775), np.float32(0.9577975), np.float32(0.9467879), np.float32(0.9463775), np.float32(0.93572366), np.float32(0.94264394), np.float32(0.95130104), np.float32(0.9554349), np.float32(0.9582719), np.float32(0.95412743), np.float32(0.9517466), np.float32(0.94619966), np.float32(0.9436194), np.float32(0.9500444), np.float32(0.94797415), np.float32(0.9434853), np.float32(0.95428425), np.float32(0.95565784), np.float32(0.95938236), np.float32(0.96316725), np.float32(0.96551436), np.float32(0.9697038), np.float32(0.97097665), np.float32(0.97186565), np.float32(0.9744124), np.float32(0.9766277), np.float32(0.977827), np.float32(0.97724324), np.float32(0.97689474), np.float32(0.9775088), np.float32(0.97687906), np.float32(0.9742882), np.float32(0.97252727), np.float32(0.9713567), np.float32(0.9707656), np.float32(0.967094), np.float32(0.965131), np.float32(0.96586746), np.float32(0.9661283), np.float32(0.9660366), np.float32(0.96404856), np.float32(0.96173716), np.float32(0.96376646), np.float32(0.9618675), np.float32(0.96304595), np.float32(0.9625088), np.float32(0.96344405), np.float32(0.9666382), np.float32(0.9681124), np.float32(0.9699985), np.float32(0.97154725), np.float32(0.97255796), np.float32(0.97438896), np.float32(0.9747713), np.float32(0.9757953), np.float32(0.9765951), np.float32(0.97662985), np.float32(0.97564733), np.float32(0.9741561), np.float32(0.97379714), np.float32(0.9726397), np.float32(0.9731362), np.float32(0.9715099), np.float32(0.9687344), np.float32(0.96879435), np.float32(0.9677068), np.float32(0.9671053), np.float32(0.96506137), np.float32(0.96242005), np.float32(0.9627357), np.float32(0.9579642), np.float32(0.9589962), np.float32(0.95409954), np.float32(0.9521673), np.float32(0.95052826), np.float32(0.9493595), np.float32(0.95290947), np.float32(0.9528706), np.float32(0.9478062), np.float32(0.95137453), np.float32(0.95554185), np.float32(0.95706373), np.float32(0.9646516), np.float32(0.96735406), np.float32(0.9687478), np.float32(0.9702665), np.float32(0.97040683), np.float32(0.9721771), np.float32(0.97175837), np.float32(0.9725562), np.float32(0.97068036), np.float32(0.9717255), np.float32(0.97235584), np.float32(0.9728423), np.float32(0.97370017), np.float32(0.9740087), np.float32(0.9758706), np.float32(0.97535294), np.float32(0.9752973), np.float32(0.97550935), np.float32(0.97555214), np.float32(0.97693014), np.float32(0.97769254), np.float32(0.97703606), np.float32(0.9772456), np.float32(0.977773), np.float32(0.9776962), np.float32(0.97817004), np.float32(0.977409), np.float32(0.9778041), np.float32(0.9784443), np.float32(0.9789155), np.float32(0.97911274), np.float32(0.97882277), np.float32(0.9794686), np.float32(0.979146), np.float32(0.97918665), np.float32(0.97966844), np.float32(0.9794996), np.float32(0.9789155), np.float32(0.97888374), np.float32(0.97987866), np.float32(0.98008865), np.float32(0.98008454), np.float32(0.97971195), np.float32(0.9798553), np.float32(0.97947603), np.float32(0.9794175), np.float32(0.9797463), np.float32(0.9787734), np.float32(0.9789184), np.float32(0.97888047), np.float32(0.97884834), np.float32(0.97926426), np.float32(0.9782282), np.float32(0.9782004), np.float32(0.97791994), np.float32(0.97827864), np.float32(0.97806096), np.float32(0.9773433), np.float32(0.9775134), np.float32(0.9778707), np.float32(0.97764313), np.float32(0.97883), np.float32(0.9775274), np.float32(0.97670686), np.float32(0.9765435), np.float32(0.97678363), np.float32(0.9758631), np.float32(0.97767866), np.float32(0.97715116), np.float32(0.9773415), np.float32(0.9776474), np.float32(0.9779578), np.float32(0.9788204), np.float32(0.97781724), np.float32(0.9777305), np.float32(0.97756577), np.float32(0.97739273), np.float32(0.97775036), np.float32(0.9770802), np.float32(0.9758415), np.float32(0.9754381), np.float32(0.9765805), np.float32(0.9772834), np.float32(0.9769313), np.float32(0.9772799), np.float32(0.97826904), np.float32(0.97807556), np.float32(0.9779913), np.float32(0.9776608), np.float32(0.97667265), np.float32(0.9758052), np.float32(0.9731358), np.float32(0.97313607), np.float32(0.97286314), np.float32(0.97117615), np.float32(0.97081345), np.float32(0.96879107), np.float32(0.9685042), np.float32(0.9685536), np.float32(0.96922565), np.float32(0.96777534), np.float32(0.9672373), np.float32(0.9676394), np.float32(0.9701056), np.float32(0.9707022), np.float32(0.9712351), np.float32(0.9707171), np.float32(0.9723761), np.float32(0.9739335), np.float32(0.9736493), np.float32(0.9723384), np.float32(0.97448844), np.float32(0.97370106), np.float32(0.9737196), np.float32(0.973784), np.float32(0.9726423), np.float32(0.9708453), np.float32(0.97189933), np.float32(0.9734861), np.float32(0.9727216), np.float32(0.9733498), np.float32(0.9733218), np.float32(0.9722916), np.float32(0.9732197), np.float32(0.97403604), np.float32(0.9751124), np.float32(0.97499406), np.float32(0.9749952), np.float32(0.976348), np.float32(0.97757494), np.float32(0.9774613), np.float32(0.97909904), np.float32(0.97903055), np.float32(0.97888386), np.float32(0.9793235), np.float32(0.978519), np.float32(0.9773163), np.float32(0.97837985), np.float32(0.97761554), np.float32(0.97713715), np.float32(0.9770678), np.float32(0.9758808), np.float32(0.97633046), np.float32(0.9767914), np.float32(0.97678417), np.float32(0.9768598), np.float32(0.9767287), np.float32(0.9755627), np.float32(0.97585505), np.float32(0.97430307), np.float32(0.9740127), np.float32(0.97326887), np.float32(0.9727611), np.float32(0.97224504), np.float32(0.9715807), np.float32(0.97064024), np.float32(0.9694407), np.float32(0.9701938), np.float32(0.9708212), np.float32(0.97243166), np.float32(0.9744329), np.float32(0.97446907), np.float32(0.97443974), np.float32(0.97478163), np.float32(0.97560716), np.float32(0.9755731), np.float32(0.9746883), np.float32(0.97443014), np.float32(0.97324264), np.float32(0.9732828), np.float32(0.9739517), np.float32(0.9735023), np.float32(0.9736502), np.float32(0.97427714), np.float32(0.9741054), np.float32(0.97319895), np.float32(0.9723478), np.float32(0.9681397), np.float32(0.9661756), np.float32(0.9629521), np.float32(0.95891625), np.float32(0.9543242), np.float32(0.9494554), np.float32(0.9465673), np.float32(0.9346497), np.float32(0.9420096), np.float32(0.93813455), np.float32(0.93115026), np.float32(0.9296377), np.float32(0.9295163), np.float32(0.94156027), np.float32(0.9373178), np.float32(0.94139457), np.float32(0.9390587), np.float32(0.93179), np.float32(0.9287518), np.float32(0.92681456), np.float32(0.9190432), np.float32(0.92656696), np.float32(0.93052775), np.float32(0.924045), np.float32(0.9160509), np.float32(0.91228336), np.float32(0.8989777), np.float32(0.8917889), np.float32(0.878768), np.float32(0.8846013), np.float32(0.8726364), np.float32(0.8705215), np.float32(0.8634106), np.float32(0.8497834), np.float32(0.83516747), np.float32(0.8311717), np.float32(0.81286174), np.float32(0.76914954), np.float32(0.71764964), np.float32(0.69931895), np.float32(0.72564673), np.float32(0.69680834), np.float32(0.65456325), np.float32(0.6814269), np.float32(0.6652496), np.float32(0.6437042), np.float32(0.6264329), np.float32(0.6391817), np.float32(0.6202005), np.float32(0.56934124), np.float32(0.5528144), np.float32(0.5710773), np.float32(0.5798272), np.float32(0.5642807), np.float32(0.578142), np.float32(0.5399466), np.float32(0.5461976), np.float32(0.5433302), np.float32(0.52312), np.float32(0.5386888), np.float32(0.54715693), np.float32(0.5645852), np.float32(0.5886775), np.float32(0.5969465), np.float32(0.6187837), np.float32(0.63809234), np.float32(0.6633226), np.float32(0.721286), np.float32(0.7338746), np.float32(0.7657854), np.float32(0.7932793), np.float32(0.80633354), np.float32(0.8189558), np.float32(0.8540479), np.float32(0.86478704), np.float32(0.8762064), np.float32(0.89126533), np.float32(0.90994644), np.float32(0.92174846), np.float32(0.9386214), np.float32(0.95007205), np.float32(0.9594222), np.float32(0.96584255), np.float32(0.966984), np.float32(0.9664224), np.float32(0.9673011), np.float32(0.9663116), np.float32(0.9684686), np.float32(0.96912795), np.float32(0.96830577), np.float32(0.9694248), np.float32(0.9703957), np.float32(0.9698299), np.float32(0.967884), np.float32(0.96883494), np.float32(0.9693076), np.float32(0.9709934), np.float32(0.9688456), np.float32(0.9708181), np.float32(0.9673263), np.float32(0.9639693), np.float32(0.96376705), np.float32(0.9552178), np.float32(0.94822234), np.float32(0.9366914), np.float32(0.93208796), np.float32(0.9183109), np.float32(0.9068689), np.float32(0.89533937), np.float32(0.87636447), np.float32(0.8745977), np.float32(0.85942644), np.float32(0.8533163), np.float32(0.84547144), np.float32(0.81036043), np.float32(0.7469029), np.float32(0.68034214), np.float32(0.6279711), np.float32(0.55111253), np.float32(0.534466), np.float32(0.50336236), np.float32(0.464682), np.float32(0.44649163), np.float32(0.41225097), np.float32(0.41577214), np.float32(0.40651518), np.float32(0.35059094), np.float32(0.31448883), np.float32(0.29295388), np.float32(0.25170022), np.float32(0.24012369), np.float32(0.2173867), np.float32(0.20049876), np.float32(0.18970565), np.float32(0.13497427), np.float32(0.11570501), np.float32(0.10598226), np.float32(0.091823205), np.float32(0.084885076), np.float32(0.07505519), np.float32(0.0745745), np.float32(0.06485837), np.float32(0.057331365), np.float32(0.053981964), np.float32(0.05437379), np.float32(0.052797575), np.float32(0.05193823), np.float32(0.05605245), np.float32(0.05834452), np.float32(0.061071165), np.float32(0.06693865), np.float32(0.06693401), np.float32(0.066524506), np.float32(0.06159641), np.float32(0.060639806), np.float32(0.05183956), np.float32(0.04894554), np.float32(0.047310736), np.float32(0.047404617), np.float32(0.04680812), np.float32(0.048322726), np.float32(0.04851549), np.float32(0.048336487), np.float32(0.04824268), np.float32(0.047923096), np.float32(0.054093953), np.float32(0.05381048), np.float32(0.05823877), np.float32(0.059681613), np.float32(0.061652176), np.float32(0.06239115), np.float32(0.062106982), np.float32(0.061042964), np.float32(0.060404863), np.float32(0.05967095), np.float32(0.059465453), np.float32(0.06619977), np.float32(0.07340212), np.float32(0.07694939), np.float32(0.09092034), np.float32(0.117534995), np.float32(0.10658679), np.float32(0.106384374), np.float32(0.12395839), np.float32(0.12350029), np.float32(0.10553092), np.float32(0.11755041), np.float32(0.13224001), np.float32(0.11429189), np.float32(0.100836486), np.float32(0.11210314), np.float32(0.113037586), np.float32(0.09068733), np.float32(0.08499068), np.float32(0.08695648), np.float32(0.078681365), np.float32(0.06708713), np.float32(0.06592257), np.float32(0.06661154), np.float32(0.059828263), np.float32(0.05570189), np.float32(0.059222843), np.float32(0.05630843), np.float32(0.052796766), np.float32(0.05198211), np.float32(0.049728904), np.float32(0.04820607), np.float32(0.044548586), np.float32(0.04424347), np.float32(0.049932685), np.float32(0.051426888), np.float32(0.05325565), np.float32(0.058693834), np.float32(0.05734431), np.float32(0.053732056), np.float32(0.05973869), np.float32(0.060932007), np.float32(0.05935844), np.float32(0.06264907), np.float32(0.07683671), np.float32(0.07870867), np.float32(0.08204997), np.float32(0.08319449), np.float32(0.08072797), np.float32(0.076524414), np.float32(0.07561195), np.float32(0.09172746), np.float32(0.103357024), np.float32(0.09739924), np.float32(0.11505653), np.float32(0.12802756), np.float32(0.121394545), np.float32(0.13432771), np.float32(0.14551844), np.float32(0.17343718), np.float32(0.16425891), np.float32(0.170376), np.float32(0.2156811), np.float32(0.19428249), np.float32(0.19344063), np.float32(0.24352813), np.float32(0.27542272), np.float32(0.26761493), np.float32(0.26784238), np.float32(0.28206456), np.float32(0.33554792), np.float32(0.29727128), np.float32(0.31772503), np.float32(0.34304312), np.float32(0.398302), np.float32(0.38519475), np.float32(0.3686131), np.float32(0.42549786), np.float32(0.420578), np.float32(0.36804906), np.float32(0.3919541), np.float32(0.49175704), np.float32(0.574426), np.float32(0.60942817), np.float32(0.6409424), np.float32(0.63398767), np.float32(0.68659467), np.float32(0.74725336), np.float32(0.79255646), np.float32(0.8263686), np.float32(0.8732912), np.float32(0.88905704), np.float32(0.8927599), np.float32(0.92381835), np.float32(0.93298125), np.float32(0.93690974), np.float32(0.9489623), np.float32(0.95223653), np.float32(0.96002716), np.float32(0.96049994), np.float32(0.9654736), np.float32(0.97042006), np.float32(0.9733525), np.float32(0.97624695), np.float32(0.97930783), np.float32(0.9804494), np.float32(0.9812418), np.float32(0.9817069), np.float32(0.98085356), np.float32(0.9802909), np.float32(0.9783558), np.float32(0.974918), np.float32(0.9745398), np.float32(0.9735878), np.float32(0.9695141), np.float32(0.96402806), np.float32(0.95849323), np.float32(0.95398134), np.float32(0.9433326), np.float32(0.9263709), np.float32(0.8983591), np.float32(0.87413615), np.float32(0.8431009), np.float32(0.80876136), np.float32(0.7769878), np.float32(0.7190739), np.float32(0.6221812), np.float32(0.49443528), np.float32(0.44695762), np.float32(0.41814286), np.float32(0.38623124), np.float32(0.34168965), np.float32(0.25517994), np.float32(0.22528385), np.float32(0.19638371), np.float32(0.16207854), np.float32(0.11652237), np.float32(0.08472873), np.float32(0.07558745), np.float32(0.061619844), np.float32(0.056979347), np.float32(0.055340946), np.float32(0.05037139), np.float32(0.049692567), np.float32(0.05594785), np.float32(0.054787174), np.float32(0.051242992), np.float32(0.054739915), np.float32(0.049930863), np.float32(0.058024682), np.float32(0.063990936), np.float32(0.06443073), np.float32(0.06670476), np.float32(0.06870229), np.float32(0.06571155), np.float32(0.07062631), np.float32(0.077039614), np.float32(0.083227724), np.float32(0.08456015), np.float32(0.096135475), np.float32(0.11493075), np.float32(0.12556301), np.float32(0.12081543), np.float32(0.127142), np.float32(0.12855794), np.float32(0.11321434), np.float32(0.100272365), np.float32(0.0942312), np.float32(0.09652951), np.float32(0.09597144), np.float32(0.09749306), np.float32(0.094131805), np.float32(0.09230551), np.float32(0.087506734), np.float32(0.07821131), np.float32(0.08105), np.float32(0.086839035), np.float32(0.081165165), np.float32(0.08012756), np.float32(0.08249708), np.float32(0.07576814), np.float32(0.06876215), np.float32(0.06689611), np.float32(0.060334973), np.float32(0.054541357), np.float32(0.05095945), np.float32(0.051403224), np.float32(0.048814986), np.float32(0.047852274), np.float32(0.04829999), np.float32(0.05208329), np.float32(0.05085694), np.float32(0.043584865), np.float32(0.035998914), np.float32(0.029287973), np.float32(0.028011274), np.float32(0.025452541), np.float32(0.022545634), np.float32(0.022650134), np.float32(0.021403672), np.float32(0.01846549), np.float32(0.019221287), np.float32(0.019509126), np.float32(0.021413617), np.float32(0.02324402), np.float32(0.0221843), np.float32(0.022079911), np.float32(0.023751227), np.float32(0.023533383), np.float32(0.022239147), np.float32(0.027454503), np.float32(0.030734375), np.float32(0.03166419), np.float32(0.03525485), np.float32(0.036864225), np.float32(0.03453849), np.float32(0.040372714), np.float32(0.044920277), np.float32(0.050814774), np.float32(0.05124552), np.float32(0.051939942), np.float32(0.055232543), np.float32(0.05098705), np.float32(0.047462694), np.float32(0.046966553), np.float32(0.043212917), np.float32(0.038375847), np.float32(0.032574836), np.float32(0.029172478), np.float32(0.02871437), np.float32(0.026845336), np.float32(0.023765715), np.float32(0.025374552), np.float32(0.026336392), np.float32(0.02134372), np.float32(0.018167391), np.float32(0.019501925), np.float32(0.01854999), np.float32(0.016472323), np.float32(0.015899586), np.float32(0.015442334), np.float32(0.015318425), np.float32(0.01573206), np.float32(0.018583793), np.float32(0.02178764), np.float32(0.025877753), np.float32(0.030739501), np.float32(0.037798326), np.float32(0.041952547), np.float32(0.038595457), np.float32(0.037314195), np.float32(0.034179695), np.float32(0.03574442), np.float32(0.03641718), np.float32(0.03892471), np.float32(0.043936044), np.float32(0.044290133), np.float32(0.041073915), np.float32(0.04813992), np.float32(0.04708624), np.float32(0.044575904), np.float32(0.045431208), np.float32(0.043854225), np.float32(0.04406388), np.float32(0.04328738), np.float32(0.040345974), np.float32(0.039310947), np.float32(0.035517976), np.float32(0.034064744), np.float32(0.0319077), np.float32(0.03399962), np.float32(0.03668114), np.float32(0.03796865), np.float32(0.044197004), np.float32(0.049449068), np.float32(0.051760353), np.float32(0.054552004), np.float32(0.061214715), np.float32(0.06888581), np.float32(0.07761511), np.float32(0.07705636), np.float32(0.09558941), np.float32(0.086976066), np.float32(0.08823549), np.float32(0.09032491), np.float32(0.093715414), np.float32(0.09487417), np.float32(0.08654858), np.float32(0.10522079), np.float32(0.10490122), np.float32(0.101171084), np.float32(0.113186255), np.float32(0.12568574), np.float32(0.13855636), np.float32(0.13844876), np.float32(0.14162529), np.float32(0.14989395), np.float32(0.13780764), np.float32(0.1316494), np.float32(0.14608772), np.float32(0.15690735), np.float32(0.13746116), np.float32(0.1437359), np.float32(0.13321501), np.float32(0.14402565), np.float32(0.15376155), np.float32(0.13852772), np.float32(0.18219528), np.float32(0.16658668), np.float32(0.13508326), np.float32(0.12864338), np.float32(0.11639781), np.float32(0.09427698), np.float32(0.112135485), np.float32(0.09876656), np.float32(0.08809271), np.float32(0.06721954), np.float32(0.049944866), np.float32(0.04600582), np.float32(0.042084586), np.float32(0.037641812), np.float32(0.03216958), np.float32(0.03209124), np.float32(0.028763745), np.float32(0.02781586), np.float32(0.028682683), np.float32(0.03047977), np.float32(0.027998868), np.float32(0.022909306), np.float32(0.022088658), np.float32(0.022695573), np.float32(0.021327622), np.float32(0.018166518), np.float32(0.016950035), np.float32(0.01587491), np.float32(0.01706735), np.float32(0.016944071), np.float32(0.01754304), np.float32(0.0169317), np.float32(0.018250355), np.float32(0.022159165), np.float32(0.02590256), np.float32(0.027431149), np.float32(0.029015983), np.float32(0.03602652), np.float32(0.042309556), np.float32(0.04173233), np.float32(0.041934345), np.float32(0.049930602), np.float32(0.059426025), np.float32(0.069963306), np.float32(0.07269044), np.float32(0.0911453), np.float32(0.09468314), np.float32(0.10428375), np.float32(0.12607872), np.float32(0.14612074), np.float32(0.15871085), np.float32(0.1874519), np.float32(0.2168293), np.float32(0.21597762), np.float32(0.20956556), np.float32(0.20317836), np.float32(0.21601638), np.float32(0.19347857), np.float32(0.1746802), np.float32(0.20637718), np.float32(0.22159916), np.float32(0.21385875), np.float32(0.21237795), np.float32(0.21171343), np.float32(0.21048795), np.float32(0.19622417), np.float32(0.20730144), np.float32(0.19341296), np.float32(0.19055025), np.float32(0.17856751), np.float32(0.189942), np.float32(0.18883823), np.float32(0.14864656), np.float32(0.13056415), np.float32(0.12265625), np.float32(0.108014576), np.float32(0.09930359), np.float32(0.10095295), np.float32(0.10234812), np.float32(0.08648013), np.float32(0.08073276), np.float32(0.090143844), np.float32(0.08957356), np.float32(0.082036205), np.float32(0.08463217), np.float32(0.094709754), np.float32(0.08557939), np.float32(0.077686936), np.float32(0.07932302), np.float32(0.08134839), np.float32(0.06694549), np.float32(0.056100205), np.float32(0.053713333), np.float32(0.04624559), np.float32(0.041171275), np.float32(0.037497915), np.float32(0.032148253), np.float32(0.030688042), np.float32(0.031469602), np.float32(0.031545833), np.float32(0.03477295), np.float32(0.032649457), np.float32(0.0355164), np.float32(0.03608164), np.float32(0.03806974), np.float32(0.041630886), np.float32(0.048056465), np.float32(0.054135356), np.float32(0.06558998), np.float32(0.07508619), np.float32(0.09912254), np.float32(0.11415117), np.float32(0.13384227), np.float32(0.15797864), np.float32(0.17039736), np.float32(0.1965509), np.float32(0.23714156), np.float32(0.31675303), np.float32(0.3626825), np.float32(0.45279193), np.float32(0.51211476), np.float32(0.56523466), np.float32(0.6395199), np.float32(0.64757705), np.float32(0.71757853), np.float32(0.8018604), np.float32(0.8606024), np.float32(0.90093726), np.float32(0.92798537), np.float32(0.93391734), np.float32(0.92917866), np.float32(0.94162244), np.float32(0.937977), np.float32(0.9382449), np.float32(0.9363126), np.float32(0.94092363), np.float32(0.94772726), np.float32(0.95269626), np.float32(0.957802), np.float32(0.95488966), np.float32(0.95467067), np.float32(0.9594449), np.float32(0.9637916), np.float32(0.9646935), np.float32(0.96666145), np.float32(0.96858907), np.float32(0.96835405), np.float32(0.9686854), np.float32(0.969158), np.float32(0.97166055), np.float32(0.97103554), np.float32(0.97173417), np.float32(0.9730017), np.float32(0.9719567), np.float32(0.9721343), np.float32(0.97122556), np.float32(0.97149456), np.float32(0.97257113), np.float32(0.97455424), np.float32(0.97404724), np.float32(0.9735197), np.float32(0.9752273), np.float32(0.9756638), np.float32(0.975004), np.float32(0.9734283), np.float32(0.97176737), np.float32(0.9724782), np.float32(0.9709401), np.float32(0.9709938), np.float32(0.9699368), np.float32(0.97067463), np.float32(0.96789783), np.float32(0.96657825), np.float32(0.9653603), np.float32(0.9670951), np.float32(0.96606433), np.float32(0.965399), np.float32(0.96427375), np.float32(0.95753556), np.float32(0.9487274), np.float32(0.9411883), np.float32(0.9354704), np.float32(0.9379448), np.float32(0.93749565), np.float32(0.9350536), np.float32(0.92876387), np.float32(0.93135816), np.float32(0.9290026), np.float32(0.9294596), np.float32(0.92607296), np.float32(0.92783034), np.float32(0.93254894), np.float32(0.92340314), np.float32(0.9311404), np.float32(0.93984973), np.float32(0.94452673), np.float32(0.9489568), np.float32(0.95729655), np.float32(0.95994794), np.float32(0.96488625), np.float32(0.96879476), np.float32(0.9699967), np.float32(0.9709056), np.float32(0.9719639), np.float32(0.9744299), np.float32(0.97583145), np.float32(0.9749221), np.float32(0.97547364), np.float32(0.97600687), np.float32(0.97606796), np.float32(0.9762725), np.float32(0.977335), np.float32(0.9773622), np.float32(0.9769504), np.float32(0.97675735), np.float32(0.97631), np.float32(0.9761153), np.float32(0.9756221), np.float32(0.9753498), np.float32(0.9753498), np.float32(0.97574073), np.float32(0.97503006), np.float32(0.97505367), np.float32(0.97465795), np.float32(0.9739751), np.float32(0.97471964), np.float32(0.97426265), np.float32(0.9739376), np.float32(0.9723414), np.float32(0.9717972), np.float32(0.9720918), np.float32(0.9722039), np.float32(0.9713596), np.float32(0.9712749), np.float32(0.9717243), np.float32(0.9705926), np.float32(0.9710618), np.float32(0.97198313), np.float32(0.97110105), np.float32(0.9692435), np.float32(0.9676501), np.float32(0.96844953), np.float32(0.97075754), np.float32(0.97167003), np.float32(0.9732905), np.float32(0.9748983), np.float32(0.9757026), np.float32(0.97599095), np.float32(0.9771828), np.float32(0.9775081), np.float32(0.9779795), np.float32(0.9772463), np.float32(0.97747886), np.float32(0.9777069), np.float32(0.9769832), np.float32(0.9773621), np.float32(0.9775274), np.float32(0.97717196), np.float32(0.97638625), np.float32(0.9775313), np.float32(0.9773555), np.float32(0.97803074), np.float32(0.9779399), np.float32(0.97793967), np.float32(0.97831887), np.float32(0.9784725), np.float32(0.9787483), np.float32(0.9787738), np.float32(0.97900087), np.float32(0.97795594), np.float32(0.977418), np.float32(0.97654516), np.float32(0.976716), np.float32(0.97691464), np.float32(0.9768187), np.float32(0.97728753), np.float32(0.9767616), np.float32(0.9773269), np.float32(0.978589), np.float32(0.97833747), np.float32(0.978233), np.float32(0.9792661), np.float32(0.9790414), np.float32(0.97850275), np.float32(0.9791749), np.float32(0.97954273), np.float32(0.98042184), np.float32(0.9810385), np.float32(0.9806805), np.float32(0.9807897), np.float32(0.97936994), np.float32(0.9784064), np.float32(0.97915035), np.float32(0.97909224), np.float32(0.97929287), np.float32(0.9790756), np.float32(0.97814685), np.float32(0.9788713), np.float32(0.9790147), np.float32(0.97921205), np.float32(0.9793419), np.float32(0.9790966), np.float32(0.979142), np.float32(0.97929764), np.float32(0.9793209), np.float32(0.9782946), np.float32(0.97832847), np.float32(0.97785187), np.float32(0.9771856), np.float32(0.9784824), np.float32(0.9777739), np.float32(0.97744673), np.float32(0.9782582), np.float32(0.9776242), np.float32(0.977746), np.float32(0.9783628), np.float32(0.9779965), np.float32(0.9781115), np.float32(0.9770998), np.float32(0.9766598), np.float32(0.97670275), np.float32(0.9757338), np.float32(0.9768181), np.float32(0.9764227), np.float32(0.97677535), np.float32(0.9767253), np.float32(0.97696096), np.float32(0.9765257), np.float32(0.9765163), np.float32(0.97768867), np.float32(0.9784153), np.float32(0.9780594), np.float32(0.97901446), np.float32(0.9790484), np.float32(0.9786104), np.float32(0.9777594), np.float32(0.97764164), np.float32(0.97858685), np.float32(0.97840494), np.float32(0.9782562), np.float32(0.9785831), np.float32(0.97888786), np.float32(0.9789352), np.float32(0.9780237), np.float32(0.97764844), np.float32(0.97641534), np.float32(0.97613496), np.float32(0.9750172), np.float32(0.97420436), np.float32(0.9736738), np.float32(0.97346705), np.float32(0.97243667), np.float32(0.9724047), np.float32(0.97182727), np.float32(0.9716295), np.float32(0.97144866), np.float32(0.9706926), np.float32(0.9703535), np.float32(0.9696823), np.float32(0.9706034), np.float32(0.9694585), np.float32(0.96708304), np.float32(0.96755564), np.float32(0.96906817), np.float32(0.96960586), np.float32(0.970015), np.float32(0.9701554), np.float32(0.97045994), np.float32(0.97106385), np.float32(0.97005266), np.float32(0.9685674), np.float32(0.968777), np.float32(0.9698075), np.float32(0.971018), np.float32(0.9694372), np.float32(0.97037685), np.float32(0.97139704), np.float32(0.9721671), np.float32(0.97275996), np.float32(0.9735918), np.float32(0.9732421), np.float32(0.9720915), np.float32(0.9728767), np.float32(0.97292906), np.float32(0.97237444), np.float32(0.97387314), np.float32(0.97353834), np.float32(0.97406197), np.float32(0.97377115), np.float32(0.97548056), np.float32(0.97606975), np.float32(0.9770405), np.float32(0.97753114), np.float32(0.9777158), np.float32(0.9785064), np.float32(0.9789307), np.float32(0.97926545), np.float32(0.97976756), np.float32(0.9805314), np.float32(0.9807804), np.float32(0.9811162), np.float32(0.9824477), np.float32(0.9829511), np.float32(0.9834089), np.float32(0.9842339), np.float32(0.9838667), np.float32(0.98345494), np.float32(0.9837481), np.float32(0.9833771), np.float32(0.9825346), np.float32(0.9814409), np.float32(0.9801949), np.float32(0.9796484), np.float32(0.9787011), np.float32(0.97840524), np.float32(0.9781887), np.float32(0.9775228), np.float32(0.9779097), np.float32(0.97695804), np.float32(0.9767894), np.float32(0.97626585), np.float32(0.97502), np.float32(0.9742716), np.float32(0.9738072), np.float32(0.97432876), np.float32(0.97342783), np.float32(0.9730152), np.float32(0.973512), np.float32(0.9719167), np.float32(0.96853316), np.float32(0.96342415), np.float32(0.9563433), np.float32(0.9397561), np.float32(0.9288433), np.float32(0.9098078), np.float32(0.8855302), np.float32(0.85562295), np.float32(0.8311209), np.float32(0.8062997), np.float32(0.7682462), np.float32(0.7420396), np.float32(0.6492806), np.float32(0.54145145), np.float32(0.41085488), np.float32(0.3571284), np.float32(0.2671703), np.float32(0.20728381), np.float32(0.1762183), np.float32(0.14781104), np.float32(0.11992961), np.float32(0.090939134), np.float32(0.07570272), np.float32(0.0796458), np.float32(0.075131014), np.float32(0.077906035), np.float32(0.08201123), np.float32(0.08345481), np.float32(0.076663986), np.float32(0.070728175), np.float32(0.060873833), np.float32(0.05280398), np.float32(0.05072616), np.float32(0.046137057), np.float32(0.046725627), np.float32(0.04556687), np.float32(0.047362063), np.float32(0.04841708), np.float32(0.046654485), np.float32(0.043674655), np.float32(0.045855694), np.float32(0.051567227), np.float32(0.05521318), np.float32(0.06087155), np.float32(0.065317385), np.float32(0.06647828), np.float32(0.06592173), np.float32(0.06371892), np.float32(0.05683717), np.float32(0.059544336), np.float32(0.053450186), np.float32(0.05653652), np.float32(0.06057994), np.float32(0.062405713), np.float32(0.06447184), np.float32(0.06536116), np.float32(0.07730827), np.float32(0.08324537), np.float32(0.10071783), np.float32(0.11250082), np.float32(0.1321223), np.float32(0.14624655), np.float32(0.14575754), np.float32(0.13659556), np.float32(0.14293931), np.float32(0.13728836), np.float32(0.13407245), np.float32(0.11937787), np.float32(0.116569564), np.float32(0.13172023), np.float32(0.1071117), np.float32(0.09098934), np.float32(0.09853917), np.float32(0.09680791), np.float32(0.092408076), np.float32(0.07734714), np.float32(0.078896664), np.float32(0.083881974), np.float32(0.08428179), np.float32(0.08674125), np.float32(0.08208607), np.float32(0.08083479), np.float32(0.07343039), np.float32(0.06801025), np.float32(0.06542884), np.float32(0.06078262), np.float32(0.058184344), np.float32(0.058126584), np.float32(0.057006832), np.float32(0.059818543), np.float32(0.06875429), np.float32(0.0776585), np.float32(0.08018277), np.float32(0.079591624), np.float32(0.0889145), np.float32(0.11658892), np.float32(0.10766584), np.float32(0.12416295), np.float32(0.1531443), np.float32(0.17991155), np.float32(0.20120588), np.float32(0.1939811), np.float32(0.2047649), np.float32(0.20732479), np.float32(0.307154), np.float32(0.33658016), np.float32(0.4559094), np.float32(0.5778191), np.float32(0.6317937), np.float32(0.7262263), np.float32(0.8189818), np.float32(0.83753777), np.float32(0.84485435), np.float32(0.8676362), np.float32(0.894955), np.float32(0.9280083), np.float32(0.94774866), np.float32(0.9553065), np.float32(0.95668364), np.float32(0.9654479), np.float32(0.9706176), np.float32(0.97245437), np.float32(0.97434676), np.float32(0.9759519), np.float32(0.9779548), np.float32(0.9809817), np.float32(0.9818246), np.float32(0.9831147), np.float32(0.98357487), np.float32(0.98338413), np.float32(0.9839225), np.float32(0.9828315), np.float32(0.9826497), np.float32(0.98326486), np.float32(0.9838811), np.float32(0.98296976), np.float32(0.9828084), np.float32(0.9835926), np.float32(0.98308635), np.float32(0.98230344), np.float32(0.98156077), np.float32(0.9806655), np.float32(0.9799423), np.float32(0.9795767), np.float32(0.97892636), np.float32(0.9789443), np.float32(0.9780814), np.float32(0.9782476), np.float32(0.976976), np.float32(0.9752652), np.float32(0.9751838), np.float32(0.977395), np.float32(0.9782351), np.float32(0.9773424), np.float32(0.97839934), np.float32(0.97884595), np.float32(0.9798217), np.float32(0.9807241), np.float32(0.9798701), np.float32(0.98030925), np.float32(0.98011774), np.float32(0.9793696), np.float32(0.9789874), np.float32(0.97926134), np.float32(0.9785019), np.float32(0.9784667), np.float32(0.97870094), np.float32(0.9784184), np.float32(0.9781526), np.float32(0.978517), np.float32(0.9790907), np.float32(0.9794399), np.float32(0.9800253), np.float32(0.9800147), np.float32(0.97992194), np.float32(0.9801673), np.float32(0.980082), np.float32(0.97965527), np.float32(0.9796836), np.float32(0.97878027), np.float32(0.9793276), np.float32(0.97870135), np.float32(0.9778105), np.float32(0.9780759), np.float32(0.97787786), np.float32(0.97827464), np.float32(0.9780594), np.float32(0.9774329), np.float32(0.9766728), np.float32(0.9767917), np.float32(0.9772633), np.float32(0.9772939), np.float32(0.97747654), np.float32(0.9784187), np.float32(0.9777297), np.float32(0.977657), np.float32(0.976932), np.float32(0.9767255), np.float32(0.9762931), np.float32(0.9752694), np.float32(0.97532743), np.float32(0.975972), np.float32(0.97581404), np.float32(0.9759243), np.float32(0.97588843), np.float32(0.97533596), np.float32(0.97497493), np.float32(0.9742939), np.float32(0.9746552), np.float32(0.97546184), np.float32(0.97552943), np.float32(0.97577685), np.float32(0.97575754), np.float32(0.9762926), np.float32(0.97549826), np.float32(0.9764056), np.float32(0.97566354), np.float32(0.97547895), np.float32(0.9751558), np.float32(0.97587276), np.float32(0.97652173), np.float32(0.9766064), np.float32(0.976923), np.float32(0.9771353), np.float32(0.97713053), np.float32(0.9776455), np.float32(0.977448), np.float32(0.97829115), np.float32(0.9776273), np.float32(0.97741747), np.float32(0.97835577), np.float32(0.97904974), np.float32(0.97873896), np.float32(0.97922087), np.float32(0.97998697), np.float32(0.97967935), np.float32(0.9799975), np.float32(0.9801721), np.float32(0.9809334), np.float32(0.9805668), np.float32(0.9799658), np.float32(0.98013866), np.float32(0.98080415), np.float32(0.9798707), np.float32(0.979894), np.float32(0.980146), np.float32(0.98007834), np.float32(0.98016596), np.float32(0.9797259), np.float32(0.97988886), np.float32(0.98003834), np.float32(0.9792493), np.float32(0.9792016), np.float32(0.9792525), np.float32(0.9793763), np.float32(0.9788648), np.float32(0.9793021), np.float32(0.9782981), np.float32(0.9782598), np.float32(0.9785397), np.float32(0.978392), np.float32(0.97816557), np.float32(0.9786143), np.float32(0.9789867), np.float32(0.9793926), np.float32(0.9794094), np.float32(0.97975516), np.float32(0.9804386), np.float32(0.9796012), np.float32(0.9799912), np.float32(0.9799809), np.float32(0.9800265), np.float32(0.9795716), np.float32(0.9797024), np.float32(0.9796071), np.float32(0.98003376), np.float32(0.9798727), np.float32(0.98030967), np.float32(0.980025), np.float32(0.98069614), np.float32(0.98069245), np.float32(0.9812045), np.float32(0.9805007), np.float32(0.9803075), np.float32(0.98077834), np.float32(0.9810286), np.float32(0.98086125), np.float32(0.9807329), np.float32(0.9802412), np.float32(0.9801672), np.float32(0.9804678), np.float32(0.98065406), np.float32(0.9806065), np.float32(0.98001087), np.float32(0.9795221), np.float32(0.97901297), np.float32(0.9785202), np.float32(0.979083), np.float32(0.9793473), np.float32(0.9789171), np.float32(0.98007846), np.float32(0.97938114), np.float32(0.9797972), np.float32(0.9800494), np.float32(0.97951263), np.float32(0.9788929), np.float32(0.979114), np.float32(0.9792381), np.float32(0.9786335), np.float32(0.97915053), np.float32(0.9794556), np.float32(0.97979754), np.float32(0.98014647), np.float32(0.9793427), np.float32(0.97958106), np.float32(0.97959477), np.float32(0.9798075), np.float32(0.97931653), np.float32(0.9798238), np.float32(0.98006666), np.float32(0.9800496), np.float32(0.9796265), np.float32(0.9795553), np.float32(0.979509), np.float32(0.97961706), np.float32(0.9796109), np.float32(0.9792103), np.float32(0.9789574), np.float32(0.979958), np.float32(0.97974145), np.float32(0.97973746), np.float32(0.97862226), np.float32(0.97841656), np.float32(0.9780473), np.float32(0.97695744), np.float32(0.9763089), np.float32(0.9757987), np.float32(0.9759552), np.float32(0.9733724), np.float32(0.97244465), np.float32(0.97341645), np.float32(0.9727749), np.float32(0.9713945), np.float32(0.970385), np.float32(0.9703494), np.float32(0.97188866), np.float32(0.9721568), np.float32(0.9722806), np.float32(0.97349256), np.float32(0.973006), np.float32(0.9738652), np.float32(0.9745705), np.float32(0.97347385), np.float32(0.9740442), np.float32(0.97570795), np.float32(0.9768669), np.float32(0.977783), np.float32(0.97822636), np.float32(0.9783387), np.float32(0.9776422), np.float32(0.97713226), np.float32(0.97642297), np.float32(0.97621197), np.float32(0.9755897), np.float32(0.9751277), np.float32(0.9727792), np.float32(0.9733396), np.float32(0.9717119), np.float32(0.96971065), np.float32(0.96682435), np.float32(0.9660538), np.float32(0.96463126), np.float32(0.9615966), np.float32(0.95381105), np.float32(0.94843537), np.float32(0.94374156), np.float32(0.9426216), np.float32(0.934679), np.float32(0.9250184), np.float32(0.9212921), np.float32(0.9174998), np.float32(0.9062215), np.float32(0.88994855), np.float32(0.8858472), np.float32(0.88336265), np.float32(0.8601331), np.float32(0.8385968), np.float32(0.84408545), np.float32(0.8524461), np.float32(0.8666511), np.float32(0.8517988), np.float32(0.85535383), np.float32(0.84243214), np.float32(0.85170275), np.float32(0.85001385), np.float32(0.86812377), np.float32(0.8850707), np.float32(0.8899299), np.float32(0.90131384), np.float32(0.90481687), np.float32(0.90776783), np.float32(0.9150889), np.float32(0.92750126), np.float32(0.9376368), np.float32(0.93611616), np.float32(0.939603), np.float32(0.9488465), np.float32(0.9532049)], 'MAPTEAQVEESDDLKQQGNTSFGKKEFSAAYALYTQAIHLNPTSPALYSNRSAALLSMNKLPLALNDANQAIKLDPTWSKAYRRKASVLEAQKELDKAKGVFEESLKVVLADLRASPAQKEKEEAEIKRSIEAIDKKIAERPSYHKHLIKDNETFVGQRVMREFEQRCAAGEPMGSWPPNGTCLRRIWIAEMQFQNALSNLLQYHRRQIPGAAPGVLGIYGRVQTLEELTSALLEDSRVLRLDGVAIEKLQLCYQLEQHQRNAVGPNLSPKETIAEYNRRLSQPPQNGPLINSYGASFSIGSPGPLAGWDLVRPALQLSVRSALMNGCLAGIVDPGNEEKEFRRAVELIEEAWKVWPNVDGATRGRTLEETFLRGVKILLAQSIARSYGDSPTSRNAQVKKLKELKAIGQWLVDSFNGKPKPPNANGVRDDADPWWNIYYAHYVAPVACGHAFIAYYHTQMGIDWLEGEEQKASLRKGAEEYAIAAGWMSPDDPDRIARIWTAMFSLFNSGEAYYKSDFAACLEMGENAKEWTMPFFGTRFGIEEGHIGQKAGMAAVGMDQPPIGGEDVLVITKIMRDVWATRVSKYGEKEEAVGGTRIWGALGRGIMADLEADGLA': [np.float32(0.96080136), np.float32(0.96108884), np.float32(0.9601939), np.float32(0.9574493), np.float32(0.9529584), np.float32(0.9543797), np.float32(0.95000535), np.float32(0.93838406), np.float32(0.9328136), np.float32(0.93414634), np.float32(0.92065185), np.float32(0.9131863), np.float32(0.90563685), np.float32(0.8872471), np.float32(0.87094694), np.float32(0.84795254), np.float32(0.808086), np.float32(0.77483374), np.float32(0.7396237), np.float32(0.69953364), np.float32(0.6534364), np.float32(0.595449), np.float32(0.4890534), np.float32(0.46637422), np.float32(0.4318232), np.float32(0.36895284), np.float32(0.3324192), np.float32(0.33829805), np.float32(0.31007555), np.float32(0.2918168), np.float32(0.29049492), np.float32(0.261468), np.float32(0.2108688), np.float32(0.21414202), np.float32(0.24093929), np.float32(0.25589576), np.float32(0.22000955), np.float32(0.19558717), np.float32(0.21410158), np.float32(0.22085904), np.float32(0.24673331), np.float32(0.24147089), np.float32(0.25170726), np.float32(0.25509295), np.float32(0.23569877), np.float32(0.21240523), np.float32(0.21862881), np.float32(0.2749487), np.float32(0.3183409), np.float32(0.30715442), np.float32(0.33476242), np.float32(0.30789906), np.float32(0.28799704), np.float32(0.2768424), np.float32(0.30083233), np.float32(0.25569707), np.float32(0.2799869), np.float32(0.23552892), np.float32(0.21957012), np.float32(0.22834013), np.float32(0.27174297), np.float32(0.37337667), np.float32(0.40195248), np.float32(0.37392583), np.float32(0.38337445), np.float32(0.41721362), np.float32(0.37076333), np.float32(0.35427663), np.float32(0.36958688), np.float32(0.35823256), np.float32(0.33467567), np.float32(0.31153423), np.float32(0.2958945), np.float32(0.31513023), np.float32(0.31540817), np.float32(0.2998025), np.float32(0.29881907), np.float32(0.28028324), np.float32(0.27939907), np.float32(0.2855795), np.float32(0.28505525), np.float32(0.29076713), np.float32(0.28678936), np.float32(0.29900274), np.float32(0.35478225), np.float32(0.35483697), np.float32(0.34613842), np.float32(0.3431116), np.float32(0.35798958), np.float32(0.35888457), np.float32(0.35469854), np.float32(0.36222982), np.float32(0.35881764), np.float32(0.3529345), np.float32(0.336436), np.float32(0.3354328), np.float32(0.33003938), np.float32(0.2869188), np.float32(0.21459834), np.float32(0.22523052), np.float32(0.21351415), np.float32(0.20545168), np.float32(0.21889716), np.float32(0.24885166), np.float32(0.27589583), np.float32(0.2527451), np.float32(0.27265078), np.float32(0.28892428), np.float32(0.29896784), np.float32(0.31258667), np.float32(0.3334834), np.float32(0.32816193), np.float32(0.29848987), np.float32(0.28604272), np.float32(0.31229523), np.float32(0.28737706), np.float32(0.27386722), np.float32(0.2998848), np.float32(0.32610616), np.float32(0.28607428), np.float32(0.3077568), np.float32(0.33965936), np.float32(0.3312901), np.float32(0.30905974), np.float32(0.33592546), np.float32(0.3264484), np.float32(0.316541), np.float32(0.31043127), np.float32(0.32545972), np.float32(0.31994978), np.float32(0.29734728), np.float32(0.29303518), np.float32(0.26515448), np.float32(0.2207126), np.float32(0.22028168), np.float32(0.24696892), np.float32(0.217605), np.float32(0.21019538), np.float32(0.2145759), np.float32(0.20935774), np.float32(0.19707274), np.float32(0.19074257), np.float32(0.19536543), np.float32(0.19859663), np.float32(0.18730922), np.float32(0.16774164), np.float32(0.18018605), np.float32(0.19411953), np.float32(0.16724324), np.float32(0.15741993), np.float32(0.17147404), np.float32(0.1632588), np.float32(0.1377477), np.float32(0.12521902), np.float32(0.11547717), np.float32(0.107133), np.float32(0.10376204), np.float32(0.10496018), np.float32(0.11017815), np.float32(0.11660821), np.float32(0.12451329), np.float32(0.14475341), np.float32(0.13833903), np.float32(0.16195406), np.float32(0.17520632), np.float32(0.17025995), np.float32(0.15665565), np.float32(0.1869236), np.float32(0.20123698), np.float32(0.22533812), np.float32(0.21380886), np.float32(0.19695197), np.float32(0.21220085), np.float32(0.23304656), np.float32(0.23767915), np.float32(0.21759014), np.float32(0.22380693), np.float32(0.21870644), np.float32(0.20368558), np.float32(0.20513684), np.float32(0.20597486), np.float32(0.19699632), np.float32(0.1605788), np.float32(0.1427795), np.float32(0.12477774), np.float32(0.10074421), np.float32(0.081300475), np.float32(0.074431755), np.float32(0.07202046), np.float32(0.06295776), np.float32(0.052029803), np.float32(0.058586743), np.float32(0.055772055), np.float32(0.054165717), np.float32(0.056435924), np.float32(0.061547462), np.float32(0.0632824), np.float32(0.061248463), np.float32(0.06846465), np.float32(0.08420207), np.float32(0.09358711), np.float32(0.08930522), np.float32(0.0980638), np.float32(0.102650836), np.float32(0.10059484), np.float32(0.090414), np.float32(0.09819344), np.float32(0.09149175), np.float32(0.08798788), np.float32(0.09620891), np.float32(0.10097007), np.float32(0.08951319), np.float32(0.09192092), np.float32(0.10641759), np.float32(0.1007194), np.float32(0.09715097), np.float32(0.11754166), np.float32(0.10878517), np.float32(0.08814353), np.float32(0.07870606), np.float32(0.06956248), np.float32(0.06698768), np.float32(0.05932587), np.float32(0.066287786), np.float32(0.06698814), np.float32(0.06571982), np.float32(0.069861665), np.float32(0.06647273), np.float32(0.06315435), np.float32(0.06909515), np.float32(0.06894678), np.float32(0.07129567), np.float32(0.07263009), np.float32(0.07241376), np.float32(0.07240727), np.float32(0.072394475), np.float32(0.070933826), np.float32(0.07114989), np.float32(0.07042976), np.float32(0.064110935), np.float32(0.06022453), np.float32(0.06239184), np.float32(0.06544754), np.float32(0.061937172), np.float32(0.06658968), np.float32(0.06948003), np.float32(0.07365736), np.float32(0.06871554), np.float32(0.06729123), np.float32(0.071383014), np.float32(0.06906909), np.float32(0.07239658), np.float32(0.08441814), np.float32(0.09933903), np.float32(0.12942632), np.float32(0.12805012), np.float32(0.13660192), np.float32(0.14065929), np.float32(0.1475195), np.float32(0.19325872), np.float32(0.2333199), np.float32(0.22992148), np.float32(0.2578097), np.float32(0.27870536), np.float32(0.28654987), np.float32(0.2852228), np.float32(0.29006073), np.float32(0.32960138), np.float32(0.36978525), np.float32(0.38444713), np.float32(0.40104863), np.float32(0.46114796), np.float32(0.4478792), np.float32(0.43339813), np.float32(0.44932324), np.float32(0.48209754), np.float32(0.5296388), np.float32(0.53164864), np.float32(0.48385358), np.float32(0.4543563), np.float32(0.44956362), np.float32(0.4739031), np.float32(0.4213922), np.float32(0.35229546), np.float32(0.33977905), np.float32(0.4294462), np.float32(0.41877836), np.float32(0.50084007), np.float32(0.5274104), np.float32(0.611973), np.float32(0.6221692), np.float32(0.66440135), np.float32(0.6310084), np.float32(0.6922338), np.float32(0.69000137), np.float32(0.70201594), np.float32(0.70669186), np.float32(0.68164307), np.float32(0.50735337), np.float32(0.40051335), np.float32(0.29054564), np.float32(0.20368989), np.float32(0.14193627), np.float32(0.15455934), np.float32(0.108997315), np.float32(0.11913145), np.float32(0.10043751), np.float32(0.093529224), np.float32(0.09172021), np.float32(0.102480255), np.float32(0.097796716), np.float32(0.10033994), np.float32(0.09734332), np.float32(0.10104905), np.float32(0.097064525), np.float32(0.085585825), np.float32(0.06868931), np.float32(0.058246173), np.float32(0.05401683), np.float32(0.05327805), np.float32(0.050520323), np.float32(0.046727445), np.float32(0.053483777), np.float32(0.062012937), np.float32(0.06445577), np.float32(0.07847025), np.float32(0.07716767), np.float32(0.084894285), np.float32(0.1052247), np.float32(0.104413226), np.float32(0.090473816), np.float32(0.08926893), np.float32(0.1020742), np.float32(0.10474526), np.float32(0.09272343), np.float32(0.10207837), np.float32(0.09503887), np.float32(0.08859976), np.float32(0.08081391), np.float32(0.094314754), np.float32(0.09360803), np.float32(0.081364885), np.float32(0.09528086), np.float32(0.099579826), np.float32(0.09457022), np.float32(0.098613314), np.float32(0.106122784), np.float32(0.09289911), np.float32(0.08453193), np.float32(0.08202826), np.float32(0.08335092), np.float32(0.08343758), np.float32(0.07826153), np.float32(0.07852944), np.float32(0.08674589), np.float32(0.085814446), np.float32(0.07829215), np.float32(0.09023828), np.float32(0.10244173), np.float32(0.09409536), np.float32(0.08931577), np.float32(0.09206664), np.float32(0.09625725), np.float32(0.08685422), np.float32(0.08407626), np.float32(0.09391945), np.float32(0.08249719), np.float32(0.07451374), np.float32(0.07392396), np.float32(0.06432254), np.float32(0.05868074), np.float32(0.0548715), np.float32(0.050317757), np.float32(0.04667418), np.float32(0.04447796), np.float32(0.041294675), np.float32(0.038731173), np.float32(0.04240206), np.float32(0.041223902), np.float32(0.04483522), np.float32(0.05386488), np.float32(0.05878343), np.float32(0.064627804), np.float32(0.07326686), np.float32(0.08701139), np.float32(0.09829364), np.float32(0.09073995), np.float32(0.09027757), np.float32(0.11425227), np.float32(0.11878292), np.float32(0.115295865), np.float32(0.13247477), np.float32(0.15299135), np.float32(0.15068403), np.float32(0.16140154), np.float32(0.17457314), np.float32(0.1763951), np.float32(0.18672016), np.float32(0.16670415), np.float32(0.18866117), np.float32(0.15440963), np.float32(0.13019003), np.float32(0.11105431), np.float32(0.09624254), np.float32(0.08018154), np.float32(0.07348685), np.float32(0.07753138), np.float32(0.07973401), np.float32(0.08194508), np.float32(0.09873391), np.float32(0.10002977), np.float32(0.119838804), np.float32(0.11345303), np.float32(0.12619735), np.float32(0.14241746), np.float32(0.13027856), np.float32(0.13272628), np.float32(0.1610876), np.float32(0.16096373), np.float32(0.17855085), np.float32(0.19407977), np.float32(0.19210005), np.float32(0.1808729), np.float32(0.17778361), np.float32(0.15650596), np.float32(0.17994301), np.float32(0.18525879), np.float32(0.20752949), np.float32(0.20563178), np.float32(0.20614149), np.float32(0.20670304), np.float32(0.18979694), np.float32(0.16195574), np.float32(0.10867067), np.float32(0.08288794), np.float32(0.057848684), np.float32(0.042768262), np.float32(0.037173145), np.float32(0.028196277), np.float32(0.024068238), np.float32(0.021414667), np.float32(0.018946148), np.float32(0.015200259), np.float32(0.013192034), np.float32(0.012003222), np.float32(0.010904848), np.float32(0.010545906), np.float32(0.010457474), np.float32(0.011539479), np.float32(0.011252389), np.float32(0.011855533), np.float32(0.012395886), np.float32(0.012859662), np.float32(0.014614626), np.float32(0.0150264725), np.float32(0.018075593), np.float32(0.019647967), np.float32(0.022798434), np.float32(0.028524444), np.float32(0.029827759), np.float32(0.032103397), np.float32(0.035526708), np.float32(0.038374156), np.float32(0.035565957), np.float32(0.042888332), np.float32(0.0580384), np.float32(0.06560587), np.float32(0.068537675), np.float32(0.07348094), np.float32(0.08016459), np.float32(0.0751071), np.float32(0.07186131), np.float32(0.07120285), np.float32(0.073684126), np.float32(0.075559475), np.float32(0.079574786), np.float32(0.07498678), np.float32(0.065949954), np.float32(0.06950724), np.float32(0.07167071), np.float32(0.08133076), np.float32(0.06952058), np.float32(0.063877545), np.float32(0.06614009), np.float32(0.06077274), np.float32(0.05417468), np.float32(0.050800506), np.float32(0.052172255), np.float32(0.04628628), np.float32(0.037402034), np.float32(0.03506074), np.float32(0.034733538), np.float32(0.030588157), np.float32(0.025245463), np.float32(0.026654419), np.float32(0.027315687), np.float32(0.02730088), np.float32(0.028772185), np.float32(0.030968608), np.float32(0.03239074), np.float32(0.034235906), np.float32(0.035273116), np.float32(0.032196715), np.float32(0.025150059), np.float32(0.021926044), np.float32(0.021985708), np.float32(0.022347037), np.float32(0.019241856), np.float32(0.018916825), np.float32(0.020503078), np.float32(0.01903341), np.float32(0.018606205), np.float32(0.023015916), np.float32(0.025553504), np.float32(0.026489435), np.float32(0.031752393), np.float32(0.043393273), np.float32(0.048520368), np.float32(0.05410131), np.float32(0.07184593), np.float32(0.08227222), np.float32(0.07831016), np.float32(0.06730444), np.float32(0.06549885), np.float32(0.061582945), np.float32(0.057966683), np.float32(0.061397575), np.float32(0.06439348), np.float32(0.066733465), np.float32(0.06429426), np.float32(0.062974945), np.float32(0.06588152), np.float32(0.07066023), np.float32(0.080803335), np.float32(0.09572154), np.float32(0.105712675), np.float32(0.10061273), np.float32(0.10321186), np.float32(0.11027895), np.float32(0.104277775), np.float32(0.092971876), np.float32(0.09047516), np.float32(0.08701431), np.float32(0.07566334), np.float32(0.08351268), np.float32(0.086738676), np.float32(0.097803615), np.float32(0.10612262), np.float32(0.117039494), np.float32(0.12642348), np.float32(0.13597338), np.float32(0.17539416), np.float32(0.1526842), np.float32(0.15690862), np.float32(0.15643112), np.float32(0.17124788), np.float32(0.17518862), np.float32(0.14029334), np.float32(0.123136945), np.float32(0.11614504), np.float32(0.10134207), np.float32(0.09720512), np.float32(0.09754094), np.float32(0.081406824), np.float32(0.08024716), np.float32(0.088482626), np.float32(0.09981251), np.float32(0.10008374), np.float32(0.090140365), np.float32(0.09094693), np.float32(0.10313078), np.float32(0.09961092), np.float32(0.07595853), np.float32(0.068118684), np.float32(0.06909144), np.float32(0.06045727), np.float32(0.061472774), np.float32(0.065330245), np.float32(0.065476045), np.float32(0.06763903), np.float32(0.07458854), np.float32(0.09460769), np.float32(0.099285826), np.float32(0.10247939), np.float32(0.11717116), np.float32(0.13811813), np.float32(0.14540908), np.float32(0.15621611), np.float32(0.15678042), np.float32(0.14776835), np.float32(0.14679162), np.float32(0.17763779), np.float32(0.17015846), np.float32(0.23499049), np.float32(0.2065281), np.float32(0.19908589), np.float32(0.2115245), np.float32(0.19761997), np.float32(0.18232292), np.float32(0.17722), np.float32(0.18856667), np.float32(0.17879194), np.float32(0.17963278), np.float32(0.16138425), np.float32(0.16283226), np.float32(0.15007979), np.float32(0.15982923), np.float32(0.17042115), np.float32(0.18353646), np.float32(0.14013198), np.float32(0.46667436), np.float32(0.13683897), np.float32(0.1394243), np.float32(0.13688748), np.float32(0.14507148), np.float32(0.18411689), np.float32(0.01427211)], 'MDPQKDLQPPKQQPMIYICGECHTENEIKARDPIRCRECGYRIMYKKRTKRSSEHWAGATCLRKEAATLWDGLPSFESQTEGCCLSTSPQQGYEQSKVEDDSWR': [np.float32(0.96489733), np.float32(0.9576509), np.float32(0.9451517), np.float32(0.9285608), np.float32(0.9111864), np.float32(0.8735395), np.float32(0.82964283), np.float32(0.76895314), np.float32(0.6922292), np.float32(0.68467265), np.float32(0.6374758), np.float32(0.64927405), np.float32(0.6375205), np.float32(0.5894863), np.float32(0.5466364), np.float32(0.50606626), np.float32(0.47266707), np.float32(0.44355157), np.float32(0.41323674), np.float32(0.4187381), np.float32(0.4095231), np.float32(0.40702438), np.float32(0.37296847), np.float32(0.3079543), np.float32(0.26020032), np.float32(0.28230536), np.float32(0.29887664), np.float32(0.27279085), np.float32(0.27061647), np.float32(0.2712504), np.float32(0.27431768), np.float32(0.2830939), np.float32(0.2863114), np.float32(0.2975394), np.float32(0.30966514), np.float32(0.29599115), np.float32(0.28835085), np.float32(0.28268558), np.float32(0.28462493), np.float32(0.29379463), np.float32(0.2955903), np.float32(0.29301038), np.float32(0.3005216), np.float32(0.2937862), np.float32(0.3035725), np.float32(0.31741366), np.float32(0.31639567), np.float32(0.33242637), np.float32(0.35608697), np.float32(0.3430133), np.float32(0.33860284), np.float32(0.3691744), np.float32(0.43059915), np.float32(0.46406752), np.float32(0.43670392), np.float32(0.48684114), np.float32(0.5232656), np.float32(0.5238245), np.float32(0.50884926), np.float32(0.49110445), np.float32(0.47784147), np.float32(0.4760575), np.float32(0.45712942), np.float32(0.4460738), np.float32(0.41892162), np.float32(0.42249757), np.float32(0.44861007), np.float32(0.4774416), np.float32(0.50562906), np.float32(0.53108823), np.float32(0.5417338), np.float32(0.5362684), np.float32(0.4996262), np.float32(0.5460504), np.float32(0.52076304), np.float32(0.5428286), np.float32(0.5054744), np.float32(0.5106958), np.float32(0.57863444), np.float32(0.64112157), np.float32(0.65534616), np.float32(0.67450935), np.float32(0.69628775), np.float32(0.725096), np.float32(0.70861775), np.float32(0.7412612), np.float32(0.75365466), np.float32(0.7987547), np.float32(0.8227658), np.float32(0.8440401), np.float32(0.8316845), np.float32(0.8362612), np.float32(0.86071426), np.float32(0.8285523), np.float32(0.8428114), np.float32(0.89243853), np.float32(0.89662844), np.float32(0.8929578), np.float32(0.89563406), np.float32(0.88775396), np.float32(0.8966772), np.float32(0.8960459), np.float32(0.87866163), np.float32(0.8715125)], 'MPPTAKRPRQKSPQHEDPGARPRESPDPEASASHLVSFLSGYADHQSDEEENEHDLDDDDADRYEPSDQEEDAEDGVNEEEEETRVTPRKMGLLPASMTSTPRSKRGTPKKRKPGSTTPTPRRTPVKTPKRSFVLAPGDGEQEDMGFIRASKADGYFTLMAQSSKTSGNSYSLLADPLSKQAYERYIAESSEVRATLIPPETFMGKFRQWEKELEAGFNLLFYGFGSKRPALNLFAQNRLAKKGHVVVVNGFFPGLGIRDVLSEVEDRLEVPQNVSVPAYCSTPLERAAHRIYAYLLPPAAIQSHSRKHWPTASAPLYLVIHNIDAQSLRTPRSIATLSLLASSPRIHIIASFDHVHTPIIFSTSLSNSPPHSYPDGGWRGTPQKDRGFNWIHHSLTTYAPYDLELSYLRLSAQSLTPSGSGTGGISEEGALQILKSVPVKAARLLKLILTQQLSRLPSHPKWHVAYPAPSSGSGIAPPFAVDGYLLNKTAKDKFIATEDERFEAFIGEYKDHGLVAEASVASDVDENHDGAVTEGRKEGRWFWVPLGKAAVERILQSMEDIES': [np.float32(0.97864485), np.float32(0.9800411), np.float32(0.9791453), np.float32(0.9806189), np.float32(0.9824055), np.float32(0.98344374), np.float32(0.983417), np.float32(0.9832939), np.float32(0.98340684), np.float32(0.9843662), np.float32(0.98490787), np.float32(0.984784), np.float32(0.9848739), np.float32(0.9836129), np.float32(0.9835295), np.float32(0.9831119), np.float32(0.983305), np.float32(0.98375547), np.float32(0.9832244), np.float32(0.98250026), np.float32(0.9820389), np.float32(0.9811576), np.float32(0.98046565), np.float32(0.9794245), np.float32(0.9786332), np.float32(0.9774507), np.float32(0.9759409), np.float32(0.9753401), np.float32(0.97218037), np.float32(0.96963567), np.float32(0.96743673), np.float32(0.96423954), np.float32(0.96289665), np.float32(0.95481616), np.float32(0.9530406), np.float32(0.94361806), np.float32(0.9387793), np.float32(0.9377609), np.float32(0.9352063), np.float32(0.94180804), np.float32(0.94350886), np.float32(0.93652666), np.float32(0.94159967), np.float32(0.9496183), np.float32(0.95018244), np.float32(0.9510363), np.float32(0.9514298), np.float32(0.95392364), np.float32(0.95727825), np.float32(0.9603156), np.float32(0.9621495), np.float32(0.96691215), np.float32(0.97100914), np.float32(0.972376), np.float32(0.9737776), np.float32(0.9749833), np.float32(0.975872), np.float32(0.9768446), np.float32(0.9766064), np.float32(0.97805405), np.float32(0.9787758), np.float32(0.97945696), np.float32(0.9798908), np.float32(0.9800704), np.float32(0.9807047), np.float32(0.98112446), np.float32(0.9810782), np.float32(0.98159236), np.float32(0.98131746), np.float32(0.9816589), np.float32(0.98171693), np.float32(0.98131347), np.float32(0.98079807), np.float32(0.98140395), np.float32(0.98155046), np.float32(0.9807077), np.float32(0.98042506), np.float32(0.98114794), np.float32(0.98137784), np.float32(0.9822871), np.float32(0.98200476), np.float32(0.98280764), np.float32(0.98269457), np.float32(0.98264056), np.float32(0.9829064), np.float32(0.9828552), np.float32(0.98255634), np.float32(0.9824797), np.float32(0.982834), np.float32(0.981915), np.float32(0.98207897), np.float32(0.9824989), np.float32(0.9818403), np.float32(0.9822865), np.float32(0.98244375), np.float32(0.9824027), np.float32(0.98279446), np.float32(0.9829164), np.float32(0.98330647), np.float32(0.9841727), np.float32(0.98488367), np.float32(0.98505175), np.float32(0.98472786), np.float32(0.98464495), np.float32(0.9848322), np.float32(0.98490113), np.float32(0.98527837), np.float32(0.98554325), np.float32(0.9857906), np.float32(0.98599386), np.float32(0.98629516), np.float32(0.98621494), np.float32(0.98600465), np.float32(0.98568916), np.float32(0.9859197), np.float32(0.9861703), np.float32(0.985938), np.float32(0.98556846), np.float32(0.9849176), np.float32(0.9843233), np.float32(0.9827927), np.float32(0.98237765), np.float32(0.98124826), np.float32(0.97952807), np.float32(0.9763857), np.float32(0.97459215), np.float32(0.9710941), np.float32(0.9665049), np.float32(0.9619083), np.float32(0.95988065), np.float32(0.9573634), np.float32(0.94910794), np.float32(0.9260632), np.float32(0.9106661), np.float32(0.8843542), np.float32(0.8510345), np.float32(0.84720063), np.float32(0.8217339), np.float32(0.77718836), np.float32(0.73537785), np.float32(0.73846775), np.float32(0.6812541), np.float32(0.6538759), np.float32(0.63334984), np.float32(0.57161736), np.float32(0.4596145), np.float32(0.36469647), np.float32(0.33361167), np.float32(0.30273208), np.float32(0.26274705), np.float32(0.25091574), np.float32(0.21505623), np.float32(0.21333021), np.float32(0.23123816), np.float32(0.26345178), np.float32(0.23053011), np.float32(0.22366217), np.float32(0.21703878), np.float32(0.23033209), np.float32(0.20373057), np.float32(0.21139005), np.float32(0.17673764), np.float32(0.19890341), np.float32(0.19338974), np.float32(0.18952739), np.float32(0.18100555), np.float32(0.14175779), np.float32(0.14610676), np.float32(0.1878994), np.float32(0.21271612), np.float32(0.27572563), np.float32(0.3288938), np.float32(0.36591515), np.float32(0.3890775), np.float32(0.31232443), np.float32(0.25203484), np.float32(0.24134924), np.float32(0.21307263), np.float32(0.19206439), np.float32(0.19177434), np.float32(0.1908217), np.float32(0.17351677), np.float32(0.19006552), np.float32(0.18289937), np.float32(0.14845604), np.float32(0.13797452), np.float32(0.13193919), np.float32(0.13108711), np.float32(0.12123722), np.float32(0.12209579), np.float32(0.12290231), np.float32(0.1289844), np.float32(0.122251295), np.float32(0.12119416), np.float32(0.14215413), np.float32(0.13632086), np.float32(0.11280272), np.float32(0.0994065), np.float32(0.094660066), np.float32(0.10044665), np.float32(0.10230634), np.float32(0.100701325), np.float32(0.09626989), np.float32(0.10382614), np.float32(0.09249738), np.float32(0.0974191), np.float32(0.08950466), np.float32(0.08972878), np.float32(0.07980537), np.float32(0.07675912), np.float32(0.07121006), np.float32(0.06724239), np.float32(0.062392406), np.float32(0.05193884), np.float32(0.050698586), np.float32(0.053118225), np.float32(0.05341202), np.float32(0.052027162), np.float32(0.04990566), np.float32(0.05231012), np.float32(0.04425651), np.float32(0.042001724), np.float32(0.043626655), np.float32(0.041275214), np.float32(0.03173224), np.float32(0.031054696), np.float32(0.032065924), np.float32(0.03069314), np.float32(0.028741509), np.float32(0.028343908), np.float32(0.035691302), np.float32(0.04461546), np.float32(0.04890622), np.float32(0.050797656), np.float32(0.04969972), np.float32(0.04447671), np.float32(0.04031152), np.float32(0.03696625), np.float32(0.034300327), np.float32(0.030563807), np.float32(0.026819466), np.float32(0.022973103), np.float32(0.022086697), np.float32(0.023608701), np.float32(0.02583261), np.float32(0.02625863), np.float32(0.026077405), np.float32(0.02889136), np.float32(0.03283493), np.float32(0.028178282), np.float32(0.02442633), np.float32(0.022987155), np.float32(0.023715833), np.float32(0.021272495), np.float32(0.01905178), np.float32(0.018929236), np.float32(0.022295939), np.float32(0.023725688), np.float32(0.031662643), np.float32(0.037428945), np.float32(0.044890795), np.float32(0.062551856), np.float32(0.080724716), np.float32(0.087347955), np.float32(0.09802031), np.float32(0.1031064), np.float32(0.10983668), np.float32(0.109536916), np.float32(0.10951505), np.float32(0.11035919), np.float32(0.119994305), np.float32(0.11434157), np.float32(0.107665494), np.float32(0.11856269), np.float32(0.12763345), np.float32(0.13493703), np.float32(0.12047535), np.float32(0.12647061), np.float32(0.11598037), np.float32(0.10194925), np.float32(0.08582908), np.float32(0.081468895), np.float32(0.07173362), np.float32(0.069556236), np.float32(0.0654585), np.float32(0.0557219), np.float32(0.048694007), np.float32(0.05043782), np.float32(0.048789185), np.float32(0.050672162), np.float32(0.048857193), np.float32(0.050087582), np.float32(0.053910255), np.float32(0.059375037), np.float32(0.060132675), np.float32(0.065235674), np.float32(0.08186263), np.float32(0.09343736), np.float32(0.09203083), np.float32(0.09244173), np.float32(0.117038995), np.float32(0.1262885), np.float32(0.13271524), np.float32(0.12325052), np.float32(0.13181451), np.float32(0.12947597), np.float32(0.11653716), np.float32(0.108355805), np.float32(0.110905826), np.float32(0.110935315), np.float32(0.11221329), np.float32(0.099160954), np.float32(0.09010142), np.float32(0.089385375), np.float32(0.08822601), np.float32(0.08497891), np.float32(0.08205135), np.float32(0.07739506), np.float32(0.08257981), np.float32(0.07669669), np.float32(0.07557223), np.float32(0.084479734), np.float32(0.0831998), np.float32(0.06616105), np.float32(0.057824764), np.float32(0.051873848), np.float32(0.04413355), np.float32(0.04455006), np.float32(0.04323667), np.float32(0.042637885), np.float32(0.04173394), np.float32(0.04379481), np.float32(0.04418464), np.float32(0.0468657), np.float32(0.04839321), np.float32(0.044715177), np.float32(0.04482214), np.float32(0.04178418), np.float32(0.038291443), np.float32(0.032039125), np.float32(0.027476354), np.float32(0.025536051), np.float32(0.024218742), np.float32(0.024708975), np.float32(0.023572242), np.float32(0.024011277), np.float32(0.023256209), np.float32(0.024387356), np.float32(0.022939056), np.float32(0.02225235), np.float32(0.023227802), np.float32(0.023782475), np.float32(0.025887625), np.float32(0.02730744), np.float32(0.030199004), np.float32(0.032475412), np.float32(0.035907157), np.float32(0.037992842), np.float32(0.042182885), np.float32(0.04974114), np.float32(0.058979806), np.float32(0.06172762), np.float32(0.06823895), np.float32(0.08165578), np.float32(0.09673729), np.float32(0.119962186), np.float32(0.12732218), np.float32(0.12196133), np.float32(0.12384694), np.float32(0.1270512), np.float32(0.12524337), np.float32(0.14669974), np.float32(0.20130605), np.float32(0.24857569), np.float32(0.3801756), np.float32(0.39708886), np.float32(0.43205288), np.float32(0.375133), np.float32(0.30432668), np.float32(0.28604692), np.float32(0.2626905), np.float32(0.25387698), np.float32(0.26058742), np.float32(0.23988026), np.float32(0.20415023), np.float32(0.20516545), np.float32(0.21078701), np.float32(0.19758987), np.float32(0.15323807), np.float32(0.13120753), np.float32(0.11936021), np.float32(0.10979867), np.float32(0.10124272), np.float32(0.09410254), np.float32(0.093955874), np.float32(0.08331237), np.float32(0.06723107), np.float32(0.052763388), np.float32(0.04678692), np.float32(0.043813534), np.float32(0.0405144), np.float32(0.039839488), np.float32(0.04080989), np.float32(0.04528849), np.float32(0.04682705), np.float32(0.053079817), np.float32(0.05981436), np.float32(0.0701536), np.float32(0.08004323), np.float32(0.08718525), np.float32(0.10630616), np.float32(0.12741932), np.float32(0.15220267), np.float32(0.17312603), np.float32(0.20748289), np.float32(0.2109695), np.float32(0.2753664), np.float32(0.32217538), np.float32(0.40586352), np.float32(0.33099914), np.float32(0.4525623), np.float32(0.48820978), np.float32(0.43041238), np.float32(0.37542072), np.float32(0.391738), np.float32(0.3770668), np.float32(0.24939138), np.float32(0.24792588), np.float32(0.29745737), np.float32(0.30635476), np.float32(0.26577243), np.float32(0.2290602), np.float32(0.2244694), np.float32(0.16706328), np.float32(0.12332149), np.float32(0.09881876), np.float32(0.075781785), np.float32(0.053500228), np.float32(0.045761954), np.float32(0.04237225), np.float32(0.041734867), np.float32(0.040473342), np.float32(0.041736536), np.float32(0.046094853), np.float32(0.051007472), np.float32(0.04667608), np.float32(0.058057196), np.float32(0.06893903), np.float32(0.06590043), np.float32(0.06944668), np.float32(0.07703151), np.float32(0.07929805), np.float32(0.073283575), np.float32(0.072609186), np.float32(0.08134852), np.float32(0.080747716), np.float32(0.08414291), np.float32(0.08488227), np.float32(0.10542867), np.float32(0.110980235), np.float32(0.13079995), np.float32(0.15899086), np.float32(0.19100519), np.float32(0.20080781), np.float32(0.18550801), np.float32(0.16864552), np.float32(0.18264624), np.float32(0.17221631), np.float32(0.15426262), np.float32(0.14808528), np.float32(0.14635876), np.float32(0.15148269), np.float32(0.14335814), np.float32(0.12664846), np.float32(0.10037772), np.float32(0.09105303), np.float32(0.10009501), np.float32(0.11319151), np.float32(0.10609167), np.float32(0.11495419), np.float32(0.13608827), np.float32(0.14365558), np.float32(0.1530842), np.float32(0.13994834), np.float32(0.13298942), np.float32(0.13784051), np.float32(0.12273474), np.float32(0.11616452), np.float32(0.12503982), np.float32(0.13974942), np.float32(0.14801724), np.float32(0.12194775), np.float32(0.12843566), np.float32(0.13991953), np.float32(0.14435534), np.float32(0.14042854), np.float32(0.15041237), np.float32(0.15545052), np.float32(0.15178019), np.float32(0.1552807), np.float32(0.15394394), np.float32(0.15208592), np.float32(0.16098408), np.float32(0.1694334), np.float32(0.15276694), np.float32(0.15810515), np.float32(0.16639186), np.float32(0.17288022), np.float32(0.17044759), np.float32(0.18591659), np.float32(0.2139431), np.float32(0.22891068), np.float32(0.2587238), np.float32(0.24174671), np.float32(0.25635755), np.float32(0.3209069), np.float32(0.3653481), np.float32(0.44508997), np.float32(0.4928379), np.float32(0.555968), np.float32(0.6040336), np.float32(0.61101586), np.float32(0.66876334), np.float32(0.74069875), np.float32(0.74178904), np.float32(0.73169583), np.float32(0.6986803), np.float32(0.7542179), np.float32(0.77050745), np.float32(0.73959374), np.float32(0.7153883), np.float32(0.67674375), np.float32(0.6735617), np.float32(0.63030875), np.float32(0.56974745), np.float32(0.5731315), np.float32(0.45951712), np.float32(0.4852015), np.float32(0.444358), np.float32(0.36988813), np.float32(0.31524107), np.float32(0.31408146), np.float32(0.22382995), np.float32(0.16483557), np.float32(0.12537847), np.float32(0.13521747), np.float32(0.12935272), np.float32(0.12429198), np.float32(0.12567583), np.float32(0.13830823), np.float32(0.12786926), np.float32(0.11772414), np.float32(0.13092653), np.float32(0.12996434), np.float32(0.1295637), np.float32(0.14265914), np.float32(0.15543939), np.float32(0.18064752), np.float32(0.17396443), np.float32(0.17709363), np.float32(0.19957317), np.float32(0.20002411), np.float32(0.1931117), np.float32(0.20090514)], 'MDDVTQVKFAPYQRSKLISASVDGLICVFDTDGDMNEDNHLLSVMNVETSVAKVGFFGSTYQKLWCLSHIETLSTWDWNDGSRELNIEDARSLATDRWNLDHVDYFVDCHYSLPDDKLLVIGGTTAGTIGYFPVETGLDEAISSAEAILEGGHTDVVRTIYPAASTHLGANRGIFGWTGGEDGRLCCWSSDEVAETNKSWISSSLVSRVQKKTKGRHHPY': [np.float32(0.5539316), np.float32(0.5375265), np.float32(0.55668885), np.float32(0.51666856), np.float32(0.5562946), np.float32(0.53111684), np.float32(0.49910164), np.float32(0.51351696), np.float32(0.41335565), np.float32(0.36501944), np.float32(0.34375435), np.float32(0.29092756), np.float32(0.23466416), np.float32(0.17211884), np.float32(0.15042998), np.float32(0.12361997), np.float32(0.11154583), np.float32(0.09441211), np.float32(0.07971635), np.float32(0.08011099), np.float32(0.077452764), np.float32(0.07652489), np.float32(0.084541805), np.float32(0.08183607), np.float32(0.08810105), np.float32(0.09784037), np.float32(0.096166395), np.float32(0.09177016), np.float32(0.082657), np.float32(0.08151724), np.float32(0.078130335), np.float32(0.086023115), np.float32(0.08098553), np.float32(0.08219894), np.float32(0.092508405), np.float32(0.08819543), np.float32(0.08504369), np.float32(0.10454285), np.float32(0.11458776), np.float32(0.121327944), np.float32(0.14004914), np.float32(0.15770419), np.float32(0.13457425), np.float32(0.1199573), np.float32(0.115396485), np.float32(0.10942997), np.float32(0.09938288), np.float32(0.098908715), np.float32(0.0830227), np.float32(0.07013552), np.float32(0.06366002), np.float32(0.059543997), np.float32(0.05001632), np.float32(0.049269233), np.float32(0.04629373), np.float32(0.04252036), np.float32(0.041907467), np.float32(0.04328691), np.float32(0.041352753), np.float32(0.051163282), np.float32(0.04865872), np.float32(0.047143348), np.float32(0.046432614), np.float32(0.050658964), np.float32(0.051774055), np.float32(0.048740637), np.float32(0.051317956), np.float32(0.062434312), np.float32(0.06837536), np.float32(0.07226061), np.float32(0.0757938), np.float32(0.081691064), np.float32(0.09215418), np.float32(0.092996255), np.float32(0.10228796), np.float32(0.10125569), np.float32(0.109219246), np.float32(0.11639255), np.float32(0.09596214), np.float32(0.0895966), np.float32(0.09824156), np.float32(0.09014658), np.float32(0.09770388), np.float32(0.108286455), np.float32(0.116881944), np.float32(0.13268046), np.float32(0.12178154), np.float32(0.11764112), np.float32(0.12114628), np.float32(0.12376688), np.float32(0.12894209), np.float32(0.11316288), np.float32(0.100336805), np.float32(0.092863224), np.float32(0.078159586), np.float32(0.06407254), np.float32(0.05908854), np.float32(0.053076718), np.float32(0.0488748), np.float32(0.047580168), np.float32(0.043343343), np.float32(0.036450334), np.float32(0.04187113), np.float32(0.04456635), np.float32(0.0444566), np.float32(0.04837437), np.float32(0.044040166), np.float32(0.04020397), np.float32(0.033501428), np.float32(0.02694706), np.float32(0.026647843), np.float32(0.02476918), np.float32(0.023621136), np.float32(0.024365101), np.float32(0.022107871), np.float32(0.021595893), np.float32(0.020234238), np.float32(0.01820198), np.float32(0.017936569), np.float32(0.01641875), np.float32(0.014233006), np.float32(0.014185257), np.float32(0.01376189), np.float32(0.015241456), np.float32(0.016465735), np.float32(0.016771402), np.float32(0.015726957), np.float32(0.014770141), np.float32(0.015678773), np.float32(0.014984286), np.float32(0.015339781), np.float32(0.01701571), np.float32(0.018239576), np.float32(0.019255279), np.float32(0.023342896), np.float32(0.02135269), np.float32(0.02853139), np.float32(0.02808143), np.float32(0.030322814), np.float32(0.031951074), np.float32(0.03657219), np.float32(0.040978502), np.float32(0.04745448), np.float32(0.050867237), np.float32(0.053937074), np.float32(0.053416986), np.float32(0.054300956), np.float32(0.047687538), np.float32(0.043594636), np.float32(0.038673826), np.float32(0.046664696), np.float32(0.042628184), np.float32(0.034317184), np.float32(0.040289555), np.float32(0.04349982), np.float32(0.0483979), np.float32(0.048386108), np.float32(0.05402146), np.float32(0.052174516), np.float32(0.053879634), np.float32(0.05752388), np.float32(0.062205043), np.float32(0.05456873), np.float32(0.0485171), np.float32(0.044888947), np.float32(0.039220497), np.float32(0.03609523), np.float32(0.039062213), np.float32(0.042299937), np.float32(0.06135959), np.float32(0.075402066), np.float32(0.08107618), np.float32(0.08593622), np.float32(0.081183195), np.float32(0.0740358), np.float32(0.06588017), np.float32(0.06951723), np.float32(0.070582315), np.float32(0.06576075), np.float32(0.07383258), np.float32(0.07739881), np.float32(0.08063555), np.float32(0.0814588), np.float32(0.08979499), np.float32(0.10288243), np.float32(0.12199804), np.float32(0.18169521), np.float32(0.20556317), np.float32(0.18683286), np.float32(0.16743253), np.float32(0.16253926), np.float32(0.18682744), np.float32(0.19577436), np.float32(0.16086896), np.float32(0.14058195), np.float32(0.16210589), np.float32(0.14537193), np.float32(0.13980268), np.float32(0.20238838), np.float32(0.32581177), np.float32(0.3969287), np.float32(0.5326045), np.float32(0.6229288), np.float32(0.6263472), np.float32(0.65733176), np.float32(0.6659853), np.float32(0.7363459), np.float32(0.75174457), np.float32(0.79668933), np.float32(0.812821), np.float32(0.78227973), np.float32(0.80935574), np.float32(0.8280134), np.float32(0.81521475), np.float32(0.82900506), np.float32(0.79850256), np.float32(0.8339185), np.float32(0.8497422), np.float32(0.9216935), np.float32(0.94776034)], 'MEEVTEAVGNLTIAAGEAAGAGGGAAEAHKKNRIQVSNTKKPLFFYVNLAKRYMQLHNEVELSALGMAIATVVTVAEILKNNGLAVEKTYSKICAEIMTSTVDVKDDSRSRPMQKAKIEIVLGKTDKFDELMAAAAEEREAAAAEAEAEEQS': [np.float32(0.38858008), np.float32(0.42772034), np.float32(0.49553004), np.float32(0.5178019), np.float32(0.5240355), np.float32(0.5429486), np.float32(0.6701495), np.float32(0.7884225), np.float32(0.8225192), np.float32(0.89126503), np.float32(0.9027585), np.float32(0.9099355), np.float32(0.9044372), np.float32(0.9089944), np.float32(0.9301618), np.float32(0.92727107), np.float32(0.9300189), np.float32(0.9319578), np.float32(0.9321325), np.float32(0.9270961), np.float32(0.9374769), np.float32(0.9347009), np.float32(0.9208349), np.float32(0.92203367), np.float32(0.92750996), np.float32(0.9237918), np.float32(0.91555303), np.float32(0.8969727), np.float32(0.88618165), np.float32(0.8604808), np.float32(0.82782954), np.float32(0.7721591), np.float32(0.67862135), np.float32(0.61512375), np.float32(0.5375383), np.float32(0.46720725), np.float32(0.4363359), np.float32(0.36320704), np.float32(0.34257248), np.float32(0.31238282), np.float32(0.29520413), np.float32(0.23694928), np.float32(0.19853584), np.float32(0.18756689), np.float32(0.16217487), np.float32(0.14001912), np.float32(0.1797834), np.float32(0.19380699), np.float32(0.1956063), np.float32(0.2059836), np.float32(0.22662063), np.float32(0.2449237), np.float32(0.23354636), np.float32(0.21219894), np.float32(0.19479685), np.float32(0.18909203), np.float32(0.17289971), np.float32(0.17159581), np.float32(0.16239022), np.float32(0.14254008), np.float32(0.14042412), np.float32(0.14546935), np.float32(0.15643628), np.float32(0.121092774), np.float32(0.111526765), np.float32(0.12546676), np.float32(0.107646845), np.float32(0.08983951), np.float32(0.09373934), np.float32(0.12341267), np.float32(0.14026752), np.float32(0.13722743), np.float32(0.15844083), np.float32(0.16659157), np.float32(0.1608891), np.float32(0.1631768), np.float32(0.17619982), np.float32(0.17091735), np.float32(0.15420042), np.float32(0.14862587), np.float32(0.16911389), np.float32(0.1427813), np.float32(0.12769267), np.float32(0.13404672), np.float32(0.12491232), np.float32(0.11095545), np.float32(0.09585831), np.float32(0.1154533), np.float32(0.12040599), np.float32(0.12001474), np.float32(0.14227915), np.float32(0.17118436), np.float32(0.16399372), np.float32(0.18681961), np.float32(0.17940404), np.float32(0.18785495), np.float32(0.1890364), np.float32(0.21578391), np.float32(0.25586152), np.float32(0.26570535), np.float32(0.27458754), np.float32(0.27224132), np.float32(0.29644644), np.float32(0.31292686), np.float32(0.3558313), np.float32(0.39418206), np.float32(0.4399325), np.float32(0.42664093), np.float32(0.42091104), np.float32(0.4273234), np.float32(0.3903535), np.float32(0.35036615), np.float32(0.38750312), np.float32(0.37965885), np.float32(0.38249075), np.float32(0.3573417), np.float32(0.3177119), np.float32(0.3122381), np.float32(0.31072655), np.float32(0.2829557), np.float32(0.26606825), np.float32(0.25282356), np.float32(0.24424875), np.float32(0.2684656), np.float32(0.2697045), np.float32(0.29023445), np.float32(0.30544233), np.float32(0.29796645), np.float32(0.30332205), np.float32(0.2940349), np.float32(0.3349346), np.float32(0.36755753), np.float32(0.3970544), np.float32(0.42401794), np.float32(0.4476887), np.float32(0.4388938), np.float32(0.45038345), np.float32(0.5011008), np.float32(0.52799094), np.float32(0.56309056), np.float32(0.6235217), np.float32(0.6742628), np.float32(0.63597953), np.float32(0.67083335), np.float32(0.7033642), np.float32(0.71545005), np.float32(0.70244366), np.float32(0.71339595), np.float32(0.73280644), np.float32(0.7194594), np.float32(0.7094061), np.float32(0.7064349)], 'MSVARPVRCLFCSFSRPASAVPRVPRRQFHPSPAQLANRKPKFPNVKADNLKSLEEISRSLKPEDFKPYTEEEKARLQEEYTPEQMAAIEAGEAAIDPKDLAEQFAIRRDPMKFHYLDDFSTIEPGVDKHVRAPVTNTDYNAELKSESDFAEDFGRFLAELPRDPTAADWVRFAETLRMTHGKEENELNPHSALVPDLLAPGESISGERKEINFFKETDPKARESEEITDALKQLLLTTGYSQREIQDLRTKTLVSHAVVNQTRLGKVRRQYCLSIAGNGNGLLGIGEAKSEEPADAQTQSRYRAIRNMQPIPRYEDRTIFGDVEGKVGAVELKLMTRPPGFGLRCQHLIFEMCRACGIHDLAARVARSRNPMNTVKAAYEALMSQRNPEDIARARGKKLVDVRKVYYSGRA': [np.float32(0.96693504), np.float32(0.9673259), np.float32(0.97137576), np.float32(0.96352756), np.float32(0.9646243), np.float32(0.9687779), np.float32(0.9686035), np.float32(0.9695145), np.float32(0.9725406), np.float32(0.97269094), np.float32(0.9730737), np.float32(0.9757815), np.float32(0.9747667), np.float32(0.974911), np.float32(0.97571915), np.float32(0.9769529), np.float32(0.97680885), np.float32(0.9765486), np.float32(0.9786173), np.float32(0.9783799), np.float32(0.9784717), np.float32(0.97910315), np.float32(0.9790285), np.float32(0.978575), np.float32(0.9792843), np.float32(0.9786524), np.float32(0.977992), np.float32(0.9787461), np.float32(0.97832924), np.float32(0.97766405), np.float32(0.978568), np.float32(0.9774793), np.float32(0.9762365), np.float32(0.9758472), np.float32(0.9731944), np.float32(0.9680931), np.float32(0.966405), np.float32(0.9632612), np.float32(0.95265454), np.float32(0.94614816), np.float32(0.9404624), np.float32(0.9259678), np.float32(0.9034702), np.float32(0.8858737), np.float32(0.8812262), np.float32(0.8570404), np.float32(0.83466595), np.float32(0.82480353), np.float32(0.81156605), np.float32(0.7771085), np.float32(0.75653374), np.float32(0.7095104), np.float32(0.6955766), np.float32(0.68996465), np.float32(0.62302804), np.float32(0.6240055), np.float32(0.6277637), np.float32(0.60403323), np.float32(0.60694814), np.float32(0.60622543), np.float32(0.61398), np.float32(0.5911996), np.float32(0.60096824), np.float32(0.56736636), np.float32(0.5783067), np.float32(0.6242409), np.float32(0.6552534), np.float32(0.6554563), np.float32(0.65162945), np.float32(0.6720965), np.float32(0.6629832), np.float32(0.6540628), np.float32(0.6673376), np.float32(0.6935425), np.float32(0.690428), np.float32(0.6448111), np.float32(0.6468373), np.float32(0.6542304), np.float32(0.67441833), np.float32(0.65212935), np.float32(0.6622326), np.float32(0.6743392), np.float32(0.72386014), np.float32(0.7545492), np.float32(0.7567156), np.float32(0.7791715), np.float32(0.7651215), np.float32(0.79946464), np.float32(0.7913216), np.float32(0.7586823), np.float32(0.75309825), np.float32(0.74044067), np.float32(0.6931342), np.float32(0.6457394), np.float32(0.5745727), np.float32(0.59123653), np.float32(0.53452593), np.float32(0.5286159), np.float32(0.53851753), np.float32(0.5438241), np.float32(0.53540695), np.float32(0.6019048), np.float32(0.6125706), np.float32(0.5564479), np.float32(0.5501023), np.float32(0.5097027), np.float32(0.4176187), np.float32(0.41336396), np.float32(0.3810421), np.float32(0.3889548), np.float32(0.42373976), np.float32(0.39242345), np.float32(0.45628047), np.float32(0.4886679), np.float32(0.486539), np.float32(0.49856147), np.float32(0.4854277), np.float32(0.59429395), np.float32(0.65456766), np.float32(0.62069756), np.float32(0.6131801), np.float32(0.60266745), np.float32(0.61702436), np.float32(0.63291764), np.float32(0.580412), np.float32(0.6520529), np.float32(0.7228913), np.float32(0.7399925), np.float32(0.76065993), np.float32(0.7624374), np.float32(0.81906873), np.float32(0.79363656), np.float32(0.77661824), np.float32(0.77737546), np.float32(0.7862391), np.float32(0.75357264), np.float32(0.76449275), np.float32(0.77343357), np.float32(0.75748044), np.float32(0.71234983), np.float32(0.7091107), np.float32(0.68896425), np.float32(0.65338975), np.float32(0.6035017), np.float32(0.60569316), np.float32(0.58547455), np.float32(0.5325655), np.float32(0.5599174), np.float32(0.55567247), np.float32(0.5345106), np.float32(0.52026135), np.float32(0.48953095), np.float32(0.47780368), np.float32(0.46026945), np.float32(0.43889886), np.float32(0.3878856), np.float32(0.35235336), np.float32(0.35853758), np.float32(0.32134447), np.float32(0.3460263), np.float32(0.35414955), np.float32(0.34038806), np.float32(0.2909965), np.float32(0.38636264), np.float32(0.37457776), np.float32(0.3156342), np.float32(0.41854417), np.float32(0.36642987), np.float32(0.31477085), np.float32(0.3957108), np.float32(0.29605538), np.float32(0.25117737), np.float32(0.22702017), np.float32(0.22970282), np.float32(0.2651726), np.float32(0.26668802), np.float32(0.26549366), np.float32(0.24062315), np.float32(0.2610501), np.float32(0.2834156), np.float32(0.27940387), np.float32(0.2760067), np.float32(0.28099233), np.float32(0.28196087), np.float32(0.2825217), np.float32(0.28452078), np.float32(0.25963724), np.float32(0.27692476), np.float32(0.3282171), np.float32(0.38764197), np.float32(0.40455902), np.float32(0.44490835), np.float32(0.45939788), np.float32(0.4628589), np.float32(0.478998), np.float32(0.5023498), np.float32(0.49197277), np.float32(0.47026333), np.float32(0.512944), np.float32(0.52316034), np.float32(0.5005301), np.float32(0.51559657), np.float32(0.5050284), np.float32(0.48587638), np.float32(0.4749464), np.float32(0.5334737), np.float32(0.51682407), np.float32(0.554978), np.float32(0.5133024), np.float32(0.53110915), np.float32(0.51417994), np.float32(0.5268355), np.float32(0.5319677), np.float32(0.47932908), np.float32(0.44420147), np.float32(0.44383314), np.float32(0.38312262), np.float32(0.34545916), np.float32(0.35409558), np.float32(0.3114609), np.float32(0.2990474), np.float32(0.25423494), np.float32(0.26615188), np.float32(0.23557048), np.float32(0.2335152), np.float32(0.20172767), np.float32(0.19711259), np.float32(0.20000374), np.float32(0.19621919), np.float32(0.1559795), np.float32(0.14704831), np.float32(0.16084237), np.float32(0.15151499), np.float32(0.13712652), np.float32(0.12658735), np.float32(0.12087857), np.float32(0.11659903), np.float32(0.11726946), np.float32(0.106414735), np.float32(0.10579001), np.float32(0.11680011), np.float32(0.117590286), np.float32(0.10678976), np.float32(0.11395478), np.float32(0.11458242), np.float32(0.10476857), np.float32(0.090928935), np.float32(0.099143595), np.float32(0.09285995), np.float32(0.09053299), np.float32(0.09115447), np.float32(0.09549696), np.float32(0.09480598), np.float32(0.09339806), np.float32(0.091292664), np.float32(0.10148118), np.float32(0.08975346), np.float32(0.08700875), np.float32(0.090765275), np.float32(0.084618084), np.float32(0.07603344), np.float32(0.07380092), np.float32(0.0662211), np.float32(0.06539849), np.float32(0.057275962), np.float32(0.055721276), np.float32(0.054609813), np.float32(0.06189214), np.float32(0.07076123), np.float32(0.072054654), np.float32(0.08337847), np.float32(0.07894457), np.float32(0.08208715), np.float32(0.07594064), np.float32(0.07692308), np.float32(0.07929516), np.float32(0.07628243), np.float32(0.10317115), np.float32(0.11700982), np.float32(0.1134804), np.float32(0.15341152), np.float32(0.18032561), np.float32(0.1839831), np.float32(0.2311278), np.float32(0.3653993), np.float32(0.47405976), np.float32(0.57969993), np.float32(0.6222725), np.float32(0.6638674), np.float32(0.66972446), np.float32(0.6808704), np.float32(0.7131148), np.float32(0.7090213), np.float32(0.68190056), np.float32(0.6712876), np.float32(0.6622058), np.float32(0.67550343), np.float32(0.7064641), np.float32(0.69470334), np.float32(0.7813013), np.float32(0.71087587), np.float32(0.6409793), np.float32(0.6304463), np.float32(0.581909), np.float32(0.5296794), np.float32(0.4912404), np.float32(0.48069188), np.float32(0.4632039), np.float32(0.3911563), np.float32(0.35513175), np.float32(0.35857555), np.float32(0.39025694), np.float32(0.37897474), np.float32(0.3814585), np.float32(0.4127393), np.float32(0.41402492), np.float32(0.37573624), np.float32(0.38259807), np.float32(0.37585357), np.float32(0.2974864), np.float32(0.27301052), np.float32(0.23808952), np.float32(0.22296399), np.float32(0.16949734), np.float32(0.15433137), np.float32(0.15306658), np.float32(0.14691499), np.float32(0.15053214), np.float32(0.15350406), np.float32(0.1370995), np.float32(0.1279913), np.float32(0.120430574), np.float32(0.10977349), np.float32(0.11199904), np.float32(0.09876359), np.float32(0.089064546), np.float32(0.09668437), np.float32(0.08208309), np.float32(0.071475714), np.float32(0.058733508), np.float32(0.05761889), np.float32(0.057545315), np.float32(0.051881656), np.float32(0.057393298), np.float32(0.056000262), np.float32(0.058505584), np.float32(0.056063), np.float32(0.051522925), np.float32(0.056168877), np.float32(0.057204824), np.float32(0.052222054), np.float32(0.047052424), np.float32(0.039379448), np.float32(0.03788714), np.float32(0.035995036), np.float32(0.03690573), np.float32(0.04170869), np.float32(0.042283744), np.float32(0.05602148), np.float32(0.069002554), np.float32(0.07549919), np.float32(0.0871555), np.float32(0.10015198), np.float32(0.11267032), np.float32(0.11437623), np.float32(0.124427654), np.float32(0.13850355), np.float32(0.12723383), np.float32(0.107217304), np.float32(0.11944931), np.float32(0.11921394), np.float32(0.12163169), np.float32(0.11302339), np.float32(0.12113317), np.float32(0.132183), np.float32(0.1454687), np.float32(0.14794222), np.float32(0.15183318), np.float32(0.17310296), np.float32(0.18400194), np.float32(0.16683728), np.float32(0.18315762), np.float32(0.18113331), np.float32(0.18088683), np.float32(0.18022464), np.float32(0.19789769), np.float32(0.20845392), np.float32(0.22130227), np.float32(0.24296014), np.float32(0.2308881), np.float32(0.23914637), np.float32(0.2429305), np.float32(0.29082525), np.float32(0.29966238), np.float32(0.3098165), np.float32(0.32950962), np.float32(0.34962848), np.float32(0.3348804), np.float32(0.31861103), np.float32(0.3514105), np.float32(0.37946922), np.float32(0.38525632), np.float32(0.3445941), np.float32(0.37784934), np.float32(0.40840787), np.float32(0.4180544), np.float32(0.39450324), np.float32(0.47838023), np.float32(0.46635556), np.float32(0.4840758), np.float32(0.42742613), np.float32(0.003907482)], 'MFTCIGKDLSSRSDVDLACVFGKRQKNKAAAADVSSSAGSQEEQEKAKAPVSPESETEQNTVTSTLTMQEYFAKRMAELKSSRGGAWRNPGSAASECATLAEETEPARGDCRRKSKKKKCGEGDEPKGKRARANAEEDASSTEVSGLVQAPELSVKKKKKRQDQHEGNNKHLEESAEAGCDGNAFKVSEARRQSDEKEMQEEQPKKKYKKKKRETTTIEEKDSHRPAKEKKSKKEKRKRKEHSD': [np.float32(0.96382606), np.float32(0.961468), np.float32(0.950495), np.float32(0.9479305), np.float32(0.9332826), np.float32(0.9280337), np.float32(0.9220529), np.float32(0.90564376), np.float32(0.88911426), np.float32(0.84502697), np.float32(0.7997834), np.float32(0.7890643), np.float32(0.78978604), np.float32(0.7088342), np.float32(0.7426336), np.float32(0.7878618), np.float32(0.84897655), np.float32(0.87410986), np.float32(0.91435206), np.float32(0.9257868), np.float32(0.92798597), np.float32(0.9308618), np.float32(0.9405915), np.float32(0.93841195), np.float32(0.926232), np.float32(0.9374038), np.float32(0.9343053), np.float32(0.9383142), np.float32(0.94419736), np.float32(0.95282334), np.float32(0.9593602), np.float32(0.96269727), np.float32(0.96535695), np.float32(0.9685084), np.float32(0.97131485), np.float32(0.97063655), np.float32(0.9711391), np.float32(0.9708036), np.float32(0.9697833), np.float32(0.97269297), np.float32(0.97002465), np.float32(0.9716501), np.float32(0.9739904), np.float32(0.9718589), np.float32(0.973539), np.float32(0.97461367), np.float32(0.9738618), np.float32(0.975184), np.float32(0.975933), np.float32(0.9772782), np.float32(0.9774843), np.float32(0.9763964), np.float32(0.97506535), np.float32(0.9732038), np.float32(0.97007746), np.float32(0.96192133), np.float32(0.950172), np.float32(0.93239015), np.float32(0.90654), np.float32(0.8808161), np.float32(0.84635437), np.float32(0.8234303), np.float32(0.8090176), np.float32(0.78518414), np.float32(0.77505875), np.float32(0.75231653), np.float32(0.74095803), np.float32(0.7279022), np.float32(0.71280885), np.float32(0.6817665), np.float32(0.65399253), np.float32(0.63994783), np.float32(0.61557806), np.float32(0.6226629), np.float32(0.6198366), np.float32(0.6325736), np.float32(0.6535866), np.float32(0.68532836), np.float32(0.7022026), np.float32(0.72398555), np.float32(0.7637122), np.float32(0.8000712), np.float32(0.8082083), np.float32(0.82138604), np.float32(0.8403822), np.float32(0.84817606), np.float32(0.8551721), np.float32(0.8793269), np.float32(0.9016555), np.float32(0.92198515), np.float32(0.9350976), np.float32(0.9515609), np.float32(0.95218825), np.float32(0.9614346), np.float32(0.9651499), np.float32(0.96432), np.float32(0.96787107), np.float32(0.9692626), np.float32(0.97112167), np.float32(0.9704254), np.float32(0.9711873), np.float32(0.97227275), np.float32(0.9751349), np.float32(0.9762246), np.float32(0.97672164), np.float32(0.9774889), np.float32(0.97788435), np.float32(0.97897345), np.float32(0.97910404), np.float32(0.97974455), np.float32(0.9808679), np.float32(0.98092264), np.float32(0.980379), np.float32(0.98097664), np.float32(0.9797963), np.float32(0.9801255), np.float32(0.9796943), np.float32(0.980992), np.float32(0.9803499), np.float32(0.9808219), np.float32(0.9805536), np.float32(0.9808384), np.float32(0.98175514), np.float32(0.9824928), np.float32(0.9827466), np.float32(0.98236483), np.float32(0.9828021), np.float32(0.98257554), np.float32(0.9821937), np.float32(0.9811133), np.float32(0.9811576), np.float32(0.98106694), np.float32(0.98069924), np.float32(0.9804734), np.float32(0.9804894), np.float32(0.980757), np.float32(0.98032254), np.float32(0.9809487), np.float32(0.9806356), np.float32(0.97980016), np.float32(0.9810744), np.float32(0.9803222), np.float32(0.9788548), np.float32(0.9796662), np.float32(0.97873837), np.float32(0.9796596), np.float32(0.9802043), np.float32(0.9801751), np.float32(0.9797641), np.float32(0.97791547), np.float32(0.97762144), np.float32(0.97692937), np.float32(0.9753769), np.float32(0.97588784), np.float32(0.9744084), np.float32(0.97113514), np.float32(0.9671281), np.float32(0.9660593), np.float32(0.9666383), np.float32(0.96523), np.float32(0.96441454), np.float32(0.9628016), np.float32(0.96236926), np.float32(0.9629081), np.float32(0.9594629), np.float32(0.96033424), np.float32(0.9623741), np.float32(0.9620492), np.float32(0.96230894), np.float32(0.9630723), np.float32(0.96022105), np.float32(0.96197116), np.float32(0.96273685), np.float32(0.96564674), np.float32(0.96617883), np.float32(0.96771586), np.float32(0.9675427), np.float32(0.9683382), np.float32(0.9676432), np.float32(0.96914536), np.float32(0.96831536), np.float32(0.9700636), np.float32(0.9679442), np.float32(0.96600825), np.float32(0.9647433), np.float32(0.96426636), np.float32(0.9606434), np.float32(0.9604092), np.float32(0.9557949), np.float32(0.9510209), np.float32(0.9482828), np.float32(0.9449006), np.float32(0.9379041), np.float32(0.9361564), np.float32(0.93838495), np.float32(0.939895), np.float32(0.94239694), np.float32(0.9441147), np.float32(0.94508994), np.float32(0.94585776), np.float32(0.9522225), np.float32(0.95204884), np.float32(0.9511005), np.float32(0.9527295), np.float32(0.95184416), np.float32(0.95062417), np.float32(0.95579606), np.float32(0.95718026), np.float32(0.9565853), np.float32(0.95905715), np.float32(0.95787615), np.float32(0.9595879), np.float32(0.9632206), np.float32(0.9641623), np.float32(0.9623049), np.float32(0.9628553), np.float32(0.965093), np.float32(0.9623834), np.float32(0.9578928), np.float32(0.9569517), np.float32(0.94993454), np.float32(0.94533414), np.float32(0.94463605), np.float32(0.9364225), np.float32(0.93736845), np.float32(0.9293095), np.float32(0.92942286), np.float32(0.92669326), np.float32(0.9197555), np.float32(0.9104017), np.float32(0.9099002), np.float32(0.9082278), np.float32(0.90624195), np.float32(0.905612), np.float32(0.9062508), np.float32(0.8991315), np.float32(0.9040582), np.float32(0.896055), np.float32(0.882527), np.float32(0.87828875), np.float32(0.8757719), np.float32(0.8798059), np.float32(0.87718546), np.float32(0.8761644)], 'MEELTIWEQHTATLSKDPRRGFGIAISGGRDRPGGSMVVSDVVPGGPAEGRLQTGDHIVMVNGVSMENATSAFAIQILKTCTKMANITVKRPRRIHLPATKASPSSPGRQDSDEDDGPQRVEEVDQGRGYDGDSSSGSGRSWDERSRRPRPGRRGRAGSHGRRSPGGGSEANGLALVSGFKRLPRQDVQMKPVKSVLVKRRDSEEFGVKLGSQIFIKHITDSGLAARHRGLQEGDLILQINGVSSQNLSLNDTRRLIEKSEGKLSLLVLRDRGQFLVNIPPAVSDSDSSPLEDISDLASELSQAPPSHIPPPPRHAQRSPEASQTDSPVESPRLRRESSVDSRTISEPDEQRSELPRESSYDIYRVPSSQSMEDRGYSPDTRVVRFLKGKSIGLRLAGGNDVGIFVSGVQAGSPADGQGIQEGDQILQVNDVPFQNLTREEAVQFLLGLPPGEEMELVTQRKQDIFWKMVQSRVGDSFYIRTHFELEPSPPSGLGFTRGDVFHVLDTLHPGPGQSHARGGHWLAVRMGRDLREQERGIIPNQSRAEQLASLEAAQRAVGVGPGSSAGSNARAEFWRLRGLRRGAKKTTQRSREDLSALTRQGRYPPYERVVLREASFKRPVVILGPVADIAMQKLTAEMPDQFEIAETVSRTDSPSKIIKLDTVRVIAEKDKHALLDVTPSAIERLNYVQYYPIVVFFIPESRPALKALRQWLAPASRRSTRRLYAQAQKLRKHSSHLFTATIPLNGTSDTWYQELKAIIREQQTRPIWTAEDQLDGSLEDNLDLPHHGLADSSADLSCDSRVNSDYETDGEGGAYTDGEGYTDGEGGPYTDVDDEPPAPALARSSEPVQADESQSPRDRGRISAHQGAQVDSRHPQGQWRQDSMRTYEREALKKKFMRVHDAESSDEDGYDWGPATDL': [np.float32(0.7329791), np.float32(0.6846637), np.float32(0.6788292), np.float32(0.59914863), np.float32(0.5502452), np.float32(0.49103394), np.float32(0.5265874), np.float32(0.50937545), np.float32(0.47422513), np.float32(0.37555248), np.float32(0.31585097), np.float32(0.26062968), np.float32(0.21313244), np.float32(0.20198603), np.float32(0.16807796), np.float32(0.15411513), np.float32(0.15405035), np.float32(0.1510102), np.float32(0.18013723), np.float32(0.20406938), np.float32(0.23869339), np.float32(0.21388616), np.float32(0.22112224), np.float32(0.22875592), np.float32(0.26175272), np.float32(0.2304358), np.float32(0.34710795), np.float32(0.38524917), np.float32(0.31408465), np.float32(0.37926522), np.float32(0.34696773), np.float32(0.28776243), np.float32(0.3075303), np.float32(0.29125857), np.float32(0.21557498), np.float32(0.23646155), np.float32(0.2372938), np.float32(0.39791134), np.float32(0.46676213), np.float32(0.38653862), np.float32(0.3906091), np.float32(0.4258309), np.float32(0.41648546), np.float32(0.3919355), np.float32(0.3777945), np.float32(0.31153792), np.float32(0.31083524), np.float32(0.27082783), np.float32(0.24406904), np.float32(0.21415405), np.float32(0.19399041), np.float32(0.21426105), np.float32(0.19165407), np.float32(0.16130579), np.float32(0.15052715), np.float32(0.15663058), np.float32(0.13578112), np.float32(0.11078234), np.float32(0.09349283), np.float32(0.07905101), np.float32(0.06999475), np.float32(0.061982125), np.float32(0.049051166), np.float32(0.047751524), np.float32(0.04744088), np.float32(0.04415867), np.float32(0.043514565), np.float32(0.050890923), np.float32(0.05525461), np.float32(0.0524359), np.float32(0.07023258), np.float32(0.079764195), np.float32(0.08121776), np.float32(0.098351575), np.float32(0.09169937), np.float32(0.09781277), np.float32(0.10540001), np.float32(0.10767321), np.float32(0.12561212), np.float32(0.11946306), np.float32(0.12257561), np.float32(0.1402033), np.float32(0.15727092), np.float32(0.17863096), np.float32(0.19321309), np.float32(0.21478058), np.float32(0.33986056), np.float32(0.44781187), np.float32(0.51733416), np.float32(0.5750645), np.float32(0.6472988), np.float32(0.6841246), np.float32(0.7069607), np.float32(0.7548507), np.float32(0.7548431), np.float32(0.8028869), np.float32(0.8361665), np.float32(0.8714673), np.float32(0.9118545), np.float32(0.93696076), np.float32(0.9457143), np.float32(0.9552638), np.float32(0.9615913), np.float32(0.96674234), np.float32(0.9697231), np.float32(0.96999097), np.float32(0.97014767), np.float32(0.97329515), np.float32(0.9755254), np.float32(0.97790444), np.float32(0.97931826), np.float32(0.9798202), np.float32(0.97982454), np.float32(0.9791448), np.float32(0.98032457), np.float32(0.9809683), np.float32(0.9819327), np.float32(0.9820129), np.float32(0.98265034), np.float32(0.9826554), np.float32(0.98219657), np.float32(0.9822088), np.float32(0.9816046), np.float32(0.98099846), np.float32(0.9817901), np.float32(0.9821415), np.float32(0.98265105), np.float32(0.9829437), np.float32(0.98357016), np.float32(0.9835292), np.float32(0.9840291), np.float32(0.98370945), np.float32(0.98412573), np.float32(0.9842286), np.float32(0.9839244), np.float32(0.9842094), np.float32(0.98466116), np.float32(0.98437804), np.float32(0.9843667), np.float32(0.984698), np.float32(0.9847825), np.float32(0.98521084), np.float32(0.98552716), np.float32(0.9861389), np.float32(0.98650485), np.float32(0.98704034), np.float32(0.9874572), np.float32(0.9875466), np.float32(0.98754686), np.float32(0.98755395), np.float32(0.98754334), np.float32(0.9877244), np.float32(0.98766917), np.float32(0.98823625), np.float32(0.9879545), np.float32(0.9884425), np.float32(0.98847127), np.float32(0.9884809), np.float32(0.988765), np.float32(0.9886798), np.float32(0.9882345), np.float32(0.98799944), np.float32(0.98730993), np.float32(0.98627627), np.float32(0.9855445), np.float32(0.98432195), np.float32(0.9829919), np.float32(0.98318726), np.float32(0.98117685), np.float32(0.9803176), np.float32(0.9788037), np.float32(0.97549903), np.float32(0.97368616), np.float32(0.9690346), np.float32(0.9599617), np.float32(0.95341605), np.float32(0.94902074), np.float32(0.9456226), np.float32(0.9376343), np.float32(0.93293697), np.float32(0.92441165), np.float32(0.92446953), np.float32(0.9088788), np.float32(0.886901), np.float32(0.8578623), np.float32(0.8249426), np.float32(0.7683802), np.float32(0.7587769), np.float32(0.7369747), np.float32(0.689176), np.float32(0.6584033), np.float32(0.6225485), np.float32(0.6370363), np.float32(0.6163697), np.float32(0.5465564), np.float32(0.49545828), np.float32(0.43619794), np.float32(0.40601414), np.float32(0.32740372), np.float32(0.28250518), np.float32(0.24885109), np.float32(0.2181163), np.float32(0.2049929), np.float32(0.19778931), np.float32(0.18382588), np.float32(0.18006225), np.float32(0.16197328), np.float32(0.14202568), np.float32(0.1463531), np.float32(0.1493407), np.float32(0.15486068), np.float32(0.13823147), np.float32(0.1349363), np.float32(0.12347452), np.float32(0.11587584), np.float32(0.13236886), np.float32(0.12960969), np.float32(0.13018025), np.float32(0.15298975), np.float32(0.15593386), np.float32(0.14980999), np.float32(0.15288417), np.float32(0.14531584), np.float32(0.14856331), np.float32(0.14943795), np.float32(0.14015692), np.float32(0.15265508), np.float32(0.1565783), np.float32(0.14976779), np.float32(0.14751782), np.float32(0.1400092), np.float32(0.13520928), np.float32(0.1443607), np.float32(0.124409676), np.float32(0.1180732), np.float32(0.13877408), np.float32(0.13257667), np.float32(0.1421646), np.float32(0.14363107), np.float32(0.13815923), np.float32(0.13322623), np.float32(0.123192154), np.float32(0.114972234), np.float32(0.11925676), np.float32(0.105570845), np.float32(0.092598096), np.float32(0.09684857), np.float32(0.097796604), np.float32(0.110864244), np.float32(0.13005224), np.float32(0.13818784), np.float32(0.1276152), np.float32(0.13412789), np.float32(0.12252153), np.float32(0.11239581), np.float32(0.11734546), np.float32(0.1182855), np.float32(0.12046275), np.float32(0.122605), np.float32(0.122061655), np.float32(0.12668876), np.float32(0.11616208), np.float32(0.11490113), np.float32(0.10092117), np.float32(0.09827258), np.float32(0.103359714), np.float32(0.0983563), np.float32(0.09856376), np.float32(0.112875715), np.float32(0.14954673), np.float32(0.16693346), np.float32(0.16839883), np.float32(0.17822108), np.float32(0.1925587), np.float32(0.20659992), np.float32(0.26089367), np.float32(0.31422415), np.float32(0.36883494), np.float32(0.46049777), np.float32(0.5071101), np.float32(0.55638766), np.float32(0.62085164), np.float32(0.64964074), np.float32(0.63105446), np.float32(0.6511125), np.float32(0.6945741), np.float32(0.7276562), np.float32(0.8610139), np.float32(0.9019187), np.float32(0.91879946), np.float32(0.9169304), np.float32(0.93499327), np.float32(0.93306077), np.float32(0.9344402), np.float32(0.9298223), np.float32(0.9176145), np.float32(0.9239772), np.float32(0.9217736), np.float32(0.912739), np.float32(0.9080282), np.float32(0.9034861), np.float32(0.91628987), np.float32(0.92866987), np.float32(0.9336083), np.float32(0.9430989), np.float32(0.9519232), np.float32(0.95889205), np.float32(0.9639164), np.float32(0.96987265), np.float32(0.9732948), np.float32(0.97663796), np.float32(0.97890115), np.float32(0.98028153), np.float32(0.982178), np.float32(0.98307586), np.float32(0.9828744), np.float32(0.9836168), np.float32(0.9840046), np.float32(0.98377025), np.float32(0.9836014), np.float32(0.9834168), np.float32(0.9828706), np.float32(0.98306733), np.float32(0.9834266), np.float32(0.9834773), np.float32(0.9833), np.float32(0.98286647), np.float32(0.98211277), np.float32(0.98211634), np.float32(0.98139656), np.float32(0.98107487), np.float32(0.98178536), np.float32(0.98219496), np.float32(0.9820446), np.float32(0.98119354), np.float32(0.9819124), np.float32(0.98170656), np.float32(0.98150957), np.float32(0.9813778), np.float32(0.98119813), np.float32(0.9805447), np.float32(0.979714), np.float32(0.9790165), np.float32(0.9799106), np.float32(0.9796495), np.float32(0.9796116), np.float32(0.9794917), np.float32(0.9785219), np.float32(0.97692764), np.float32(0.97585845), np.float32(0.9746981), np.float32(0.9731886), np.float32(0.97182703), np.float32(0.9675983), np.float32(0.9586708), np.float32(0.9506574), np.float32(0.9473035), np.float32(0.9447754), np.float32(0.9321924), np.float32(0.92387414), np.float32(0.9212916), np.float32(0.92897314), np.float32(0.91770625), np.float32(0.9044042), np.float32(0.88912934), np.float32(0.8856754), np.float32(0.83654), np.float32(0.7988408), np.float32(0.7616257), np.float32(0.7066545), np.float32(0.6515243), np.float32(0.61252517), np.float32(0.5877465), np.float32(0.59964484), np.float32(0.5650355), np.float32(0.5139609), np.float32(0.49791363), np.float32(0.47156212), np.float32(0.4914508), np.float32(0.46025607), np.float32(0.39896956), np.float32(0.35819167), np.float32(0.27952397), np.float32(0.2323547), np.float32(0.19644716), np.float32(0.17170015), np.float32(0.1614384), np.float32(0.14209273), np.float32(0.12100988), np.float32(0.11455207), np.float32(0.0928822), np.float32(0.07978149), np.float32(0.057454493), np.float32(0.051729735), np.float32(0.04595171), np.float32(0.03934352), np.float32(0.0375885), np.float32(0.034097347), np.float32(0.03884739), np.float32(0.042860683), np.float32(0.038667426), np.float32(0.037415925), np.float32(0.038007353), np.float32(0.039866664), np.float32(0.052310817), np.float32(0.06177535), np.float32(0.07222223), np.float32(0.08604784), np.float32(0.08561772), np.float32(0.09212616), np.float32(0.09743222), np.float32(0.097080655), np.float32(0.09474727), np.float32(0.091693535), np.float32(0.0905119), np.float32(0.08964537), np.float32(0.0996469), np.float32(0.1030401), np.float32(0.122128814), np.float32(0.13719176), np.float32(0.14202173), np.float32(0.1558233), np.float32(0.14786547), np.float32(0.15076002), np.float32(0.15744764), np.float32(0.15113214), np.float32(0.13635382), np.float32(0.13463697), np.float32(0.12513918), np.float32(0.12697524), np.float32(0.10732589), np.float32(0.096525855), np.float32(0.105457164), np.float32(0.095625274), np.float32(0.07098112), np.float32(0.07214291), np.float32(0.064052224), np.float32(0.05793272), np.float32(0.06584049), np.float32(0.078019254), np.float32(0.08239511), np.float32(0.09228252), np.float32(0.09099389), np.float32(0.08362435), np.float32(0.0899547), np.float32(0.08367812), np.float32(0.08382357), np.float32(0.0761991), np.float32(0.07231942), np.float32(0.07829527), np.float32(0.08252587), np.float32(0.07840671), np.float32(0.07674606), np.float32(0.06886176), np.float32(0.07271608), np.float32(0.071387894), np.float32(0.07383221), np.float32(0.07535848), np.float32(0.0728746), np.float32(0.07800318), np.float32(0.07487178), np.float32(0.0824173), np.float32(0.08495268), np.float32(0.08217328), np.float32(0.08173734), np.float32(0.07686261), np.float32(0.073140696), np.float32(0.07378147), np.float32(0.06469619), np.float32(0.06685171), np.float32(0.06613054), np.float32(0.06646968), np.float32(0.060721666), np.float32(0.061262432), np.float32(0.059113428), np.float32(0.061594605), np.float32(0.061346866), np.float32(0.071757644), np.float32(0.078082934), np.float32(0.08684389), np.float32(0.08796062), np.float32(0.09683919), np.float32(0.1016037), np.float32(0.10268266), np.float32(0.098228134), np.float32(0.093173005), np.float32(0.09668817), np.float32(0.09990067), np.float32(0.09430353), np.float32(0.08928113), np.float32(0.09258532), np.float32(0.096237995), np.float32(0.09607103), np.float32(0.09200483), np.float32(0.09193224), np.float32(0.09147273), np.float32(0.09464198), np.float32(0.08826773), np.float32(0.0944865), np.float32(0.091759846), np.float32(0.0857542), np.float32(0.08800925), np.float32(0.09443162), np.float32(0.089856416), np.float32(0.08886013), np.float32(0.09005088), np.float32(0.08737251), np.float32(0.08306945), np.float32(0.095164865), np.float32(0.09043977), np.float32(0.08439945), np.float32(0.07121332), np.float32(0.07003389), np.float32(0.070829116), np.float32(0.075140625), np.float32(0.074580275), np.float32(0.071904264), np.float32(0.084177405), np.float32(0.09734814), np.float32(0.12695003), np.float32(0.13572411), np.float32(0.15309587), np.float32(0.15881938), np.float32(0.13763906), np.float32(0.120082445), np.float32(0.11167275), np.float32(0.109287836), np.float32(0.10562051), np.float32(0.10941387), np.float32(0.12187501), np.float32(0.12037911), np.float32(0.11862712), np.float32(0.1293561), np.float32(0.1384921), np.float32(0.14454032), np.float32(0.16776103), np.float32(0.17820689), np.float32(0.20702899), np.float32(0.21339276), np.float32(0.21161357), np.float32(0.23503311), np.float32(0.22070579), np.float32(0.21223968), np.float32(0.20153669), np.float32(0.21155716), np.float32(0.22217749), np.float32(0.24014112), np.float32(0.29154763), np.float32(0.34602565), np.float32(0.38968837), np.float32(0.48297894), np.float32(0.5658475), np.float32(0.6323407), np.float32(0.6892469), np.float32(0.7429841), np.float32(0.7855606), np.float32(0.79523593), np.float32(0.8263611), np.float32(0.8397284), np.float32(0.8574074), np.float32(0.86456937), np.float32(0.87546074), np.float32(0.8761134), np.float32(0.85458237), np.float32(0.8349455), np.float32(0.8156521), np.float32(0.8320824), np.float32(0.8336411), np.float32(0.8327183), np.float32(0.83693737), np.float32(0.8407191), np.float32(0.83557934), np.float32(0.8474783), np.float32(0.8810989), np.float32(0.90918225), np.float32(0.9154626), np.float32(0.9124895), np.float32(0.9106161), np.float32(0.894971), np.float32(0.90138656), np.float32(0.915154), np.float32(0.89712054), np.float32(0.8899751), np.float32(0.882985), np.float32(0.8337343), np.float32(0.8341305), np.float32(0.80102706), np.float32(0.780699), np.float32(0.7573031), np.float32(0.6408895), np.float32(0.66046584), np.float32(0.7219481), np.float32(0.72519493), np.float32(0.70632905), np.float32(0.6724553), np.float32(0.63774085), np.float32(0.60493326), np.float32(0.5227824), np.float32(0.40485653), np.float32(0.36913994), np.float32(0.37067035), np.float32(0.38204116), np.float32(0.34052685), np.float32(0.34489095), np.float32(0.34411263), np.float32(0.27551496), np.float32(0.3214733), np.float32(0.36866528), np.float32(0.3655574), np.float32(0.3345181), np.float32(0.32825914), np.float32(0.2855944), np.float32(0.22895235), np.float32(0.20197034), np.float32(0.18340272), np.float32(0.13781902), np.float32(0.10560791), np.float32(0.115022026), np.float32(0.10711569), np.float32(0.09986117), np.float32(0.08868119), np.float32(0.08815892), np.float32(0.09408093), np.float32(0.09220498), np.float32(0.100402266), np.float32(0.10559767), np.float32(0.110045865), np.float32(0.11008803), np.float32(0.09696561), np.float32(0.11055656), np.float32(0.11550523), np.float32(0.10009716), np.float32(0.11767095), np.float32(0.12060405), np.float32(0.11905156), np.float32(0.12810774), np.float32(0.14442986), np.float32(0.14648075), np.float32(0.1544212), np.float32(0.18975984), np.float32(0.20917958), np.float32(0.24759068), np.float32(0.27752087), np.float32(0.2867407), np.float32(0.32410806), np.float32(0.28678787), np.float32(0.258556), np.float32(0.26166242), np.float32(0.23957321), np.float32(0.20846462), np.float32(0.20117591), np.float32(0.1916531), np.float32(0.15478012), np.float32(0.13099286), np.float32(0.12174631), np.float32(0.11160681), np.float32(0.09942739), np.float32(0.12884855), np.float32(0.14932114), np.float32(0.15076515), np.float32(0.1657712), np.float32(0.19063014), np.float32(0.18606336), np.float32(0.14670905), np.float32(0.122288704), np.float32(0.12085181), np.float32(0.1078371), np.float32(0.08968616), np.float32(0.086364046), np.float32(0.08492361), np.float32(0.07833884), np.float32(0.07649921), np.float32(0.08100399), np.float32(0.08804475), np.float32(0.08170836), np.float32(0.08499475), np.float32(0.09194748), np.float32(0.09051275), np.float32(0.09090235), np.float32(0.09303081), np.float32(0.09069488), np.float32(0.085038215), np.float32(0.07006799), np.float32(0.05779312), np.float32(0.047502406), np.float32(0.041128006), np.float32(0.038624004), np.float32(0.03524929), np.float32(0.03435711), np.float32(0.03487621), np.float32(0.03650261), np.float32(0.042059466), np.float32(0.041588206), np.float32(0.038052097), np.float32(0.036506027), np.float32(0.04154883), np.float32(0.03755573), np.float32(0.031331114), np.float32(0.03421955), np.float32(0.037573133), np.float32(0.033890672), np.float32(0.0344086), np.float32(0.033872336), np.float32(0.038500484), np.float32(0.041709203), np.float32(0.048846424), np.float32(0.06674637), np.float32(0.09228567), np.float32(0.10134621), np.float32(0.11030651), np.float32(0.12531881), np.float32(0.1422586), np.float32(0.13060345), np.float32(0.11898381), np.float32(0.12583588), np.float32(0.10875838), np.float32(0.089340344), np.float32(0.095257685), np.float32(0.1203876), np.float32(0.10608034), np.float32(0.1133014), np.float32(0.15125483), np.float32(0.15340346), np.float32(0.13385637), np.float32(0.1478301), np.float32(0.17135979), np.float32(0.17134604), np.float32(0.17702658), np.float32(0.17891377), np.float32(0.17404304), np.float32(0.17088708), np.float32(0.14652404), np.float32(0.18689932), np.float32(0.20544724), np.float32(0.25788525), np.float32(0.25715104), np.float32(0.25572836), np.float32(0.2403641), np.float32(0.2266284), np.float32(0.24445969), np.float32(0.24482724), np.float32(0.22013764), np.float32(0.16568993), np.float32(0.17178954), np.float32(0.16291945), np.float32(0.13990042), np.float32(0.14859298), np.float32(0.15887678), np.float32(0.16090849), np.float32(0.15621084), np.float32(0.1562028), np.float32(0.15359783), np.float32(0.17036311), np.float32(0.17109303), np.float32(0.17823379), np.float32(0.19378495), np.float32(0.20271564), np.float32(0.22236265), np.float32(0.23595022), np.float32(0.24410264), np.float32(0.246379), np.float32(0.30087826), np.float32(0.32536468), np.float32(0.35076085), np.float32(0.39875394), np.float32(0.43506688), np.float32(0.44310403), np.float32(0.46791437), np.float32(0.52845275), np.float32(0.5720634), np.float32(0.6266345), np.float32(0.6633346), np.float32(0.7437884), np.float32(0.72728235), np.float32(0.7481241), np.float32(0.8024426), np.float32(0.8287591), np.float32(0.8597232), np.float32(0.8811415), np.float32(0.8857923), np.float32(0.89653194), np.float32(0.90002507), np.float32(0.9115586), np.float32(0.9069793), np.float32(0.9059622), np.float32(0.9144153), np.float32(0.9052824), np.float32(0.90882653), np.float32(0.92231894), np.float32(0.9227462), np.float32(0.936227), np.float32(0.9430285), np.float32(0.9491981), np.float32(0.9565301), np.float32(0.9615547), np.float32(0.96428883), np.float32(0.9680445), np.float32(0.96926224), np.float32(0.9734947), np.float32(0.974824), np.float32(0.9745455), np.float32(0.9759613), np.float32(0.9755611), np.float32(0.97556007), np.float32(0.9762449), np.float32(0.977005), np.float32(0.9790607), np.float32(0.97935504), np.float32(0.97965837), np.float32(0.97981024), np.float32(0.9815291), np.float32(0.98183477), np.float32(0.9824929), np.float32(0.9824849), np.float32(0.98313093), np.float32(0.98369354), np.float32(0.9840485), np.float32(0.98473233), np.float32(0.9856673), np.float32(0.98509985), np.float32(0.9850332), np.float32(0.9851301), np.float32(0.98478067), np.float32(0.98456246), np.float32(0.9841266), np.float32(0.9836068), np.float32(0.9837107), np.float32(0.98339903), np.float32(0.9830398), np.float32(0.9831746), np.float32(0.9833382), np.float32(0.9834176), np.float32(0.9834764), np.float32(0.98336005), np.float32(0.9827832), np.float32(0.9827481), np.float32(0.98248047), np.float32(0.9828028), np.float32(0.98248476), np.float32(0.9819405), np.float32(0.9823254), np.float32(0.9824386), np.float32(0.9816058), np.float32(0.9820419), np.float32(0.9821187), np.float32(0.98195326), np.float32(0.9823225), np.float32(0.98164165), np.float32(0.9821421), np.float32(0.98179907), np.float32(0.982238), np.float32(0.9822379), np.float32(0.98185515), np.float32(0.9810967), np.float32(0.9809694), np.float32(0.9814176), np.float32(0.9801981), np.float32(0.98078525), np.float32(0.9818725), np.float32(0.9819426), np.float32(0.98177093), np.float32(0.98079485), np.float32(0.97946244), np.float32(0.9796641), np.float32(0.9787828), np.float32(0.97898954), np.float32(0.97699445), np.float32(0.9747838), np.float32(0.9733786), np.float32(0.97026473), np.float32(0.9664102), np.float32(0.95954245), np.float32(0.95029193), np.float32(0.9417597), np.float32(0.92744136), np.float32(0.9202372), np.float32(0.9114744), np.float32(0.8946546), np.float32(0.8803872), np.float32(0.86604977), np.float32(0.843715), np.float32(0.80743533), np.float32(0.7770673), np.float32(0.782264), np.float32(0.7661918), np.float32(0.7552502), np.float32(0.7264055), np.float32(0.7077847), np.float32(0.69415975), np.float32(0.6783916), np.float32(0.6877394), np.float32(0.6511976), np.float32(0.64200497), np.float32(0.6291587), np.float32(0.6134245), np.float32(0.64801025), np.float32(0.6700361), np.float32(0.7305508), np.float32(0.7427622), np.float32(0.7498093), np.float32(0.78263843), np.float32(0.8048725), np.float32(0.8010563), np.float32(0.81751883), np.float32(0.8586894), np.float32(0.87200266), np.float32(0.8794817), np.float32(0.8909032), np.float32(0.8998089), np.float32(0.90687186), np.float32(0.9145209), np.float32(0.925837), np.float32(0.93646425), np.float32(0.94096744), np.float32(0.9549769), np.float32(0.9581307), np.float32(0.9415038), np.float32(0.9440775), np.float32(0.952958)], 'MPRKSDVHSEKDTPANNNSNNSSAASGKEKEKDNGISIDDHTLPKSIVTRLAKGVLPQNTNVQKDAILALSKGGTVFVNYLCAAANGQAKQHGRKTINPKDVLEAMEQLEFGEFLPRLEAELAS': [np.float32(0.9679872), np.float32(0.9677554), np.float32(0.96827), np.float32(0.9709184), np.float32(0.9741355), np.float32(0.9754081), np.float32(0.97679967), np.float32(0.9766788), np.float32(0.9769999), np.float32(0.97635365), np.float32(0.97667503), np.float32(0.97684336), np.float32(0.9770437), np.float32(0.9761475), np.float32(0.9766982), np.float32(0.9763007), np.float32(0.9769156), np.float32(0.9790375), np.float32(0.9786977), np.float32(0.97771955), np.float32(0.9780964), np.float32(0.9791469), np.float32(0.9789781), np.float32(0.97779876), np.float32(0.97804743), np.float32(0.9752662), np.float32(0.9725752), np.float32(0.9686863), np.float32(0.96520805), np.float32(0.9608346), np.float32(0.9505505), np.float32(0.94435847), np.float32(0.9332749), np.float32(0.92393214), np.float32(0.9079149), np.float32(0.87733483), np.float32(0.843959), np.float32(0.8120635), np.float32(0.778198), np.float32(0.7168823), np.float32(0.6081102), np.float32(0.5697304), np.float32(0.5085846), np.float32(0.46287337), np.float32(0.40120292), np.float32(0.3669817), np.float32(0.38535634), np.float32(0.32810533), np.float32(0.33127668), np.float32(0.35378602), np.float32(0.33642527), np.float32(0.29381165), np.float32(0.29467103), np.float32(0.26249212), np.float32(0.21718556), np.float32(0.21129656), np.float32(0.20323749), np.float32(0.18506764), np.float32(0.16477402), np.float32(0.16831999), np.float32(0.199322), np.float32(0.20122144), np.float32(0.20318499), np.float32(0.20159532), np.float32(0.20037813), np.float32(0.20184417), np.float32(0.16960242), np.float32(0.16364641), np.float32(0.14662687), np.float32(0.114796795), np.float32(0.08711067), np.float32(0.073139615), np.float32(0.07053666), np.float32(0.05705358), np.float32(0.059290476), np.float32(0.056852408), np.float32(0.0629306), np.float32(0.06623222), np.float32(0.096939094), np.float32(0.13184501), np.float32(0.14835702), np.float32(0.17845479), np.float32(0.23212558), np.float32(0.28987545), np.float32(0.31804824), np.float32(0.3264703), np.float32(0.3173745), np.float32(0.34858808), np.float32(0.317062), np.float32(0.31719178), np.float32(0.2933353), np.float32(0.27162457), np.float32(0.28238758), np.float32(0.28442276), np.float32(0.27645573), np.float32(0.28102133), np.float32(0.32739052), np.float32(0.31932634), np.float32(0.31706056), np.float32(0.3086355), np.float32(0.32923427), np.float32(0.37463942), np.float32(0.34586123), np.float32(0.33154938), np.float32(0.29316026), np.float32(0.2707415), np.float32(0.20133956), np.float32(0.16964003), np.float32(0.1597489), np.float32(0.16659303), np.float32(0.18376964), np.float32(0.19774613), np.float32(0.19970788), np.float32(0.22311296), np.float32(0.2484658), np.float32(0.26486656), np.float32(0.29617652), np.float32(0.34918514), np.float32(0.40073058), np.float32(0.32450187), np.float32(0.35576257), np.float32(0.32236743), np.float32(0.283715), np.float32(0.25260887)], 'MFLVNSFLKGGGGGGGGGGGLGGGLGNVLGGLISGAGGGGGGGGGGGGGGGGGGTAMRILGGVISAISEAAAQYNPEPPPPRTHYSNIEANESEEVRQFRRLFAQLAGDDMEVSATELMNILNKVVTRHPDLKTDGFGIDTCRSMVAVMDLSLFLTPSHQSDTTGKLGFEEFKYLWNNIKRWQAIYKQFDTDRSGTICSSELPGAFEAAGFHLNEHLYNMIIRRYSDESGNMDFDNFISCLVRLDAMFRAFKSLDKDGTGQIQVNIQEVVDSSPGLDLWISLSFFSSVFFFSS': [np.float32(0.84556854), np.float32(0.9636501), np.float32(0.96354145), np.float32(0.9740182), np.float32(0.9794378), np.float32(0.9770297), np.float32(0.97870284), np.float32(0.9829427), np.float32(0.9875415), np.float32(0.9878477), np.float32(0.9891418), np.float32(0.9904821), np.float32(0.98907954), np.float32(0.98931783), np.float32(0.9890252), np.float32(0.98985285), np.float32(0.98691505), np.float32(0.9886263), np.float32(0.98895824), np.float32(0.98606294), np.float32(0.9872622), np.float32(0.986041), np.float32(0.9851951), np.float32(0.98406154), np.float32(0.98672694), np.float32(0.98493814), np.float32(0.98309314), np.float32(0.9825815), np.float32(0.9802492), np.float32(0.977225), np.float32(0.97708446), np.float32(0.9768231), np.float32(0.9815066), np.float32(0.98350495), np.float32(0.9857654), np.float32(0.98603684), np.float32(0.986278), np.float32(0.9880747), np.float32(0.9884847), np.float32(0.9877366), np.float32(0.98734945), np.float32(0.98843443), np.float32(0.988485), np.float32(0.98768264), np.float32(0.9864007), np.float32(0.985769), np.float32(0.98105687), np.float32(0.97972107), np.float32(0.97900885), np.float32(0.9776977), np.float32(0.97757566), np.float32(0.97661227), np.float32(0.97243154), np.float32(0.96365577), np.float32(0.9570601), np.float32(0.9475734), np.float32(0.9459698), np.float32(0.9404035), np.float32(0.9356934), np.float32(0.9303072), np.float32(0.92403316), np.float32(0.91421723), np.float32(0.9111013), np.float32(0.89394766), np.float32(0.88380766), np.float32(0.87454915), np.float32(0.8684501), np.float32(0.85178626), np.float32(0.8666046), np.float32(0.88002485), np.float32(0.89619964), np.float32(0.921998), np.float32(0.9236376), np.float32(0.9233419), np.float32(0.88628596), np.float32(0.8951642), np.float32(0.8800439), np.float32(0.8687634), np.float32(0.8707178), np.float32(0.8771943), np.float32(0.86790407), np.float32(0.85706556), np.float32(0.8488875), np.float32(0.818484), np.float32(0.7381885), np.float32(0.67197466), np.float32(0.5839654), np.float32(0.46468285), np.float32(0.39631468), np.float32(0.32472882), np.float32(0.28886688), np.float32(0.2195953), np.float32(0.20195982), np.float32(0.19670261), np.float32(0.14735647), np.float32(0.14714272), np.float32(0.116819054), np.float32(0.10451503), np.float32(0.09986318), np.float32(0.09402566), np.float32(0.09132669), np.float32(0.09223349), np.float32(0.087847814), np.float32(0.085928634), np.float32(0.085037716), np.float32(0.07618369), np.float32(0.069437824), np.float32(0.06427071), np.float32(0.07072226), np.float32(0.059110455), np.float32(0.049951036), np.float32(0.05275175), np.float32(0.052084196), np.float32(0.045676075), np.float32(0.049464207), np.float32(0.059384707), np.float32(0.06420377), np.float32(0.065726995), np.float32(0.07250791), np.float32(0.07819672), np.float32(0.07348071), np.float32(0.07324622), np.float32(0.07381633), np.float32(0.07950196), np.float32(0.07824356), np.float32(0.07795693), np.float32(0.08445927), np.float32(0.089717716), np.float32(0.0830845), np.float32(0.082111426), np.float32(0.09034025), np.float32(0.09536191), np.float32(0.08783175), np.float32(0.090033494), np.float32(0.09331339), np.float32(0.0832068), np.float32(0.07321253), np.float32(0.0742888), np.float32(0.07283011), np.float32(0.060456667), np.float32(0.05940013), np.float32(0.057468645), np.float32(0.047651894), np.float32(0.03599396), np.float32(0.035974108), np.float32(0.032560457), np.float32(0.030694941), np.float32(0.029751256), np.float32(0.032619044), np.float32(0.035964556), np.float32(0.040407788), np.float32(0.048633136), np.float32(0.05267334), np.float32(0.05797999), np.float32(0.07694949), np.float32(0.07330895), np.float32(0.07199223), np.float32(0.07942059), np.float32(0.089502774), np.float32(0.08576598), np.float32(0.07602057), np.float32(0.09085671), np.float32(0.08852349), np.float32(0.0958638), np.float32(0.09719282), np.float32(0.1107846), np.float32(0.115679204), np.float32(0.11444825), np.float32(0.122699425), np.float32(0.115288526), np.float32(0.09988712), np.float32(0.084456906), np.float32(0.07398742), np.float32(0.0609179), np.float32(0.048716877), np.float32(0.050002642), np.float32(0.04945123), np.float32(0.043047532), np.float32(0.041181892), np.float32(0.044063378), np.float32(0.049070388), np.float32(0.056559216), np.float32(0.054821838), np.float32(0.055814497), np.float32(0.06425939), np.float32(0.058980204), np.float32(0.06014238), np.float32(0.06786841), np.float32(0.07538382), np.float32(0.07946648), np.float32(0.079830445), np.float32(0.09424775), np.float32(0.093336426), np.float32(0.08978877), np.float32(0.0938111), np.float32(0.098198585), np.float32(0.101894975), np.float32(0.104301475), np.float32(0.1091093), np.float32(0.09656447), np.float32(0.10131466), np.float32(0.09468326), np.float32(0.087489024), np.float32(0.08468906), np.float32(0.07451103), np.float32(0.058685772), np.float32(0.051105693), np.float32(0.049222615), np.float32(0.04304264), np.float32(0.040676057), np.float32(0.039412685), np.float32(0.04306068), np.float32(0.03876523), np.float32(0.033077314), np.float32(0.034130517), np.float32(0.038554624), np.float32(0.04137365), np.float32(0.0455339), np.float32(0.052741636), np.float32(0.055945262), np.float32(0.05592051), np.float32(0.06109348), np.float32(0.058069292), np.float32(0.05888562), np.float32(0.056936342), np.float32(0.059411816), np.float32(0.0589458), np.float32(0.0586381), np.float32(0.05437423), np.float32(0.057493936), np.float32(0.060774952), np.float32(0.06071012), np.float32(0.057336405), np.float32(0.060849085), np.float32(0.07207994), np.float32(0.060408775), np.float32(0.06313318), np.float32(0.07517321), np.float32(0.070967145), np.float32(0.05343704), np.float32(0.052056078), np.float32(0.049207196), np.float32(0.041352052), np.float32(0.04165377), np.float32(0.049848355), np.float32(0.053264644), np.float32(0.061410323), np.float32(0.060118802), np.float32(0.06940498), np.float32(0.088436946), np.float32(0.10312289), np.float32(0.13649757), np.float32(0.15052873), np.float32(0.19480851), np.float32(0.200019), np.float32(0.23771347), np.float32(0.27868667), np.float32(0.3224612), np.float32(0.32263404), np.float32(0.33049685), np.float32(0.3590892), np.float32(0.3236131), np.float32(0.358284), np.float32(0.37400556), np.float32(0.34051636), np.float32(0.31188923), np.float32(0.28449923), np.float32(0.2357127), np.float32(0.21894543), np.float32(0.15619469), np.float32(0.17729609), np.float32(0.21913923), np.float32(0.25473052), np.float32(0.33783662), np.float32(0.4251178), np.float32(0.491973), np.float32(0.55633163), np.float32(0.54670787), np.float32(0.5532189), np.float32(0.5772449), np.float32(0.5516842), np.float32(0.5251102), np.float32(0.4877337), np.float32(0.46404734), np.float32(0.34471774), np.float32(0.23342793), np.float32(0.18122804), np.float32(0.18052982), np.float32(0.14780311), np.float32(0.12750481), np.float32(0.12803996), np.float32(0.1458768), np.float32(0.044535488)], 'MSYPGKDKNIPGRIIEALEDLPLSYLVPKDGLAALVNAPMRVSLPFDKTIFTSADDGRDVNINVLGTANSTTSSIKNEAEKERLVFKRPSNFTSSANSVDYVPTNFLEGLSPLAQSVLSTHKGLNDSINIEKKSEIVSRPEAKHKLESVTSNAGNLSFNDNSSNKKTKTSTGVTMTQANLAEQYLNDLKNILDIVGFDQNSAEIGNIEYWLQLPNKKFVLTTNCLTKLQMTIKNITDNPQLSNSIEITWLLRLLDVMVCNIKFSKSSLKMGLDDSMLRYIALLSTIVLFNIFLLGKNDSNLHRESYIMEPVNFLSDLIESLKILTIEYGSLKIEFDTFQEALELLPKYIRNGPFLDDNVTAKLVYIFSDLLMNNDIEATTNIQFQSFWDNVKRISSDILVSLFGSFDQQRGFIIEELLSHIEKLPTKRIQKKLRKVGNQNIYITDFTFTLMSMLENINCYSFCNQMKDIAPENIDLLKNEYKKQEEFLFNIVEHINDTILERFFKNPSALRYVIDNFVQDLLLLISSPQWPVTEKILSSLLKRLLSVYSPSMQVSANIETICLQLIGNIGSTIFDIKCSTRDHEDNNLIKMINYPETLPHFFKSFEECIAYNETIKCRRSATRFLWNLRLGTILILEEYTKDAKEQIITVDNELKKILEQIKDGGLGPELENREADFSTIKLDYFSILHAFELLNLYDPYLKLILSLLAKDKIKLRSTAIKCLSMLASKDKVILSNPMVKETIHRRLNDSSASVKDAILDLVSINSSYFEFYQQINNNYNDDSIMVRKHVLRINEKMYDETNDIVTKVYVIARILMKIEDEEDNIIDMARLILLNRWILKVHEVLDQPEKLKEISSSVLLVMSRVAIMNEKCSQLFDLFLNFYLLNKEAHSKEAYDKITHVLTILTDFLVQKIVELNSDDTNEKNSIVDKQNFLNLLAKFADSTVSFLTKDHITALYPYMVSDEKSDFHYYILQVFRCTFEKLANFKQKFLYDLETTLLSRLPKMNVREIDEAMPLIWSVATHRHDTARVAKACSSCLSHLHPYINKANNEEAAIVVDGKLQRLIYLSTGFARFCFPKPSNDKIAFLQEGETLYEHITKCLLVLSKDKITHVIRRVAVKNLTKLCGNHPKLFNSRHVLHLLDKEFQSDQLDIKLVILESLYDLFLLEERKSVRNTGVNSTLSSNSILKKKLLKTNRVEFANDGVCSALATRFLDNILQLCLLRDLKNSLVAIRLLKLILKFGYTNPSHSIPTVIALFASTSQYIRHVAYELLEDLFEKYETLVFSSLSRGVTKAIHYSIHTDEKYYYKHDHFLSLLEKLCGTGKKNGPKFFKVLKRIMQSYLDDITDLTSTNSSVQKSIFVLCTNISNITFVSQYDLVSLLKTIDLTTDRLKEVIMDEIGDNVSSLSVSEEKLSGIILIQLSLQDLGTYLLHLYGLRDDVLLLDIVEESELKNKQLPAKKPDISKFSAQLENIEQYSSNGKLLTYFRKHVKDT': [np.float32(0.85990995), np.float32(0.8870922), np.float32(0.831056), np.float32(0.79033464), np.float32(0.77591795), np.float32(0.73431927), np.float32(0.6597474), np.float32(0.634764), np.float32(0.612214), np.float32(0.5712507), np.float32(0.5740074), np.float32(0.51059693), np.float32(0.4795107), np.float32(0.40877056), np.float32(0.34019613), np.float32(0.28135037), np.float32(0.24616736), np.float32(0.22081439), np.float32(0.20758462), np.float32(0.18266603), np.float32(0.15969239), np.float32(0.14362004), np.float32(0.1455622), np.float32(0.14206827), np.float32(0.12724756), np.float32(0.119266674), np.float32(0.11736575), np.float32(0.12516366), np.float32(0.11800976), np.float32(0.13737632), np.float32(0.14855124), np.float32(0.15067048), np.float32(0.1339172), np.float32(0.15046301), np.float32(0.15726346), np.float32(0.18809347), np.float32(0.18724419), np.float32(0.19956052), np.float32(0.18346564), np.float32(0.20099382), np.float32(0.1967161), np.float32(0.18101218), np.float32(0.14630057), np.float32(0.15890953), np.float32(0.17788708), np.float32(0.18178228), np.float32(0.19254217), np.float32(0.18937421), np.float32(0.17636682), np.float32(0.16406061), np.float32(0.15941674), np.float32(0.15360874), np.float32(0.13292108), np.float32(0.12999517), np.float32(0.12174361), np.float32(0.11860614), np.float32(0.123518966), np.float32(0.12504447), np.float32(0.12500076), np.float32(0.12558296), np.float32(0.11623341), np.float32(0.116135985), np.float32(0.12787597), np.float32(0.16875245), np.float32(0.16196194), np.float32(0.30024302), np.float32(0.55549717), np.float32(0.6063472), np.float32(0.46579766), np.float32(0.50038826), np.float32(0.40513748), np.float32(0.6440146), np.float32(0.77062935), np.float32(0.89328843), np.float32(0.8966865), np.float32(0.91756856), np.float32(0.92716104), np.float32(0.94044125), np.float32(0.9307864), np.float32(0.9326186), np.float32(0.94381046), np.float32(0.9391794), np.float32(0.93868244), np.float32(0.94462425), np.float32(0.93888175), np.float32(0.9450918), np.float32(0.9603401), np.float32(0.9506095), np.float32(0.94604963), np.float32(0.9395304), np.float32(0.9518414), np.float32(0.9606558), np.float32(0.95832396), np.float32(0.9579233), np.float32(0.95899343), np.float32(0.9560033), np.float32(0.92858857), np.float32(0.8937688), np.float32(0.8849354), np.float32(0.8579868), np.float32(0.8649537), np.float32(0.8841695), np.float32(0.8843378), np.float32(0.84717953), np.float32(0.8360928), np.float32(0.823513), np.float32(0.80001336), np.float32(0.8160566), np.float32(0.83965975), np.float32(0.83511937), np.float32(0.82591575), np.float32(0.82803935), np.float32(0.8228631), np.float32(0.8205861), np.float32(0.8772132), np.float32(0.8998152), np.float32(0.89148235), np.float32(0.8839859), np.float32(0.8929113), np.float32(0.90750176), np.float32(0.9066474), np.float32(0.91190255), np.float32(0.8957515), np.float32(0.91575813), np.float32(0.91394204), np.float32(0.91919583), np.float32(0.93143284), np.float32(0.9286713), np.float32(0.9318479), np.float32(0.94551754), np.float32(0.94957864), np.float32(0.9526605), np.float32(0.9537719), np.float32(0.95678264), np.float32(0.952927), np.float32(0.9521181), np.float32(0.9537434), np.float32(0.95509815), np.float32(0.9512966), np.float32(0.94984967), np.float32(0.9592), np.float32(0.9613235), np.float32(0.96108884), np.float32(0.9641858), np.float32(0.9607948), np.float32(0.95871484), np.float32(0.95347875), np.float32(0.95553637), np.float32(0.95640945), np.float32(0.95845664), np.float32(0.9613017), np.float32(0.95961195), np.float32(0.965006), np.float32(0.966603), np.float32(0.96804464), np.float32(0.9697047), np.float32(0.96974045), np.float32(0.96955556), np.float32(0.9699765), np.float32(0.9706809), np.float32(0.969105), np.float32(0.969468), np.float32(0.964323), np.float32(0.95881325), np.float32(0.9530209), np.float32(0.93237275), np.float32(0.9209991), np.float32(0.9201472), np.float32(0.8926556), np.float32(0.86385685), np.float32(0.82318443), np.float32(0.7902055), np.float32(0.719833), np.float32(0.62672645), np.float32(0.6004859), np.float32(0.5712336), np.float32(0.47976348), np.float32(0.42845303), np.float32(0.37072998), np.float32(0.25224686), np.float32(0.17785165), np.float32(0.16830711), np.float32(0.1358588), np.float32(0.09721614), np.float32(0.0974226), np.float32(0.09705342), np.float32(0.089341335), np.float32(0.09078772), np.float32(0.09420961), np.float32(0.09935107), np.float32(0.097110026), np.float32(0.09302626), np.float32(0.093608245), np.float32(0.100457974), np.float32(0.09796235), np.float32(0.088509455), np.float32(0.09810097), np.float32(0.101854876), np.float32(0.08186865), np.float32(0.07730694), np.float32(0.08729373), np.float32(0.07944402), np.float32(0.072572544), np.float32(0.08805519), np.float32(0.10597975), np.float32(0.10495586), np.float32(0.10000802), np.float32(0.103376135), np.float32(0.09372653), np.float32(0.08610306), np.float32(0.08159307), np.float32(0.078421175), np.float32(0.06866442), np.float32(0.06156077), np.float32(0.060164712), np.float32(0.05665947), np.float32(0.054849632), np.float32(0.05510906), np.float32(0.058576744), np.float32(0.059289698), np.float32(0.052050423), np.float32(0.059644185), np.float32(0.06853188), np.float32(0.0637887), np.float32(0.066692464), np.float32(0.08209685), np.float32(0.088050514), np.float32(0.09060538), np.float32(0.10454826), np.float32(0.10058892), np.float32(0.0994533), np.float32(0.11221992), np.float32(0.1205042), np.float32(0.11451997), np.float32(0.11094195), np.float32(0.09167049), np.float32(0.097051255), np.float32(0.09122526), np.float32(0.08297018), np.float32(0.07254432), np.float32(0.07698955), np.float32(0.07561633), np.float32(0.06614549), np.float32(0.065882504), np.float32(0.06804955), np.float32(0.056399852), np.float32(0.04669444), np.float32(0.049272105), np.float32(0.04344342), np.float32(0.035510533), np.float32(0.037967317), np.float32(0.032525275), np.float32(0.02650332), np.float32(0.026617879), np.float32(0.027441131), np.float32(0.030570408), np.float32(0.030558085), np.float32(0.037831847), np.float32(0.041298326), np.float32(0.050597034), np.float32(0.055655908), np.float32(0.06651939), np.float32(0.08184827), np.float32(0.0905774), np.float32(0.088938825), np.float32(0.098212026), np.float32(0.09704977), np.float32(0.096441135), np.float32(0.09609577), np.float32(0.10740989), np.float32(0.107519835), np.float32(0.09957053), np.float32(0.08088886), np.float32(0.07300765), np.float32(0.061738316), np.float32(0.05529076), np.float32(0.04949453), np.float32(0.035181634), np.float32(0.028654043), np.float32(0.01988213), np.float32(0.01738433), np.float32(0.013584136), np.float32(0.012543166), np.float32(0.012004896), np.float32(0.012790718), np.float32(0.013633033), np.float32(0.015585747), np.float32(0.018692281), np.float32(0.023640208), np.float32(0.02546964), np.float32(0.027653925), np.float32(0.03454672), np.float32(0.044750307), np.float32(0.051736463), np.float32(0.053930167), np.float32(0.057254363), np.float32(0.07009408), np.float32(0.083260894), np.float32(0.08541801), np.float32(0.08434177), np.float32(0.10110311), np.float32(0.10234625), np.float32(0.10930018), np.float32(0.11730199), np.float32(0.12887847), np.float32(0.12245684), np.float32(0.12228488), np.float32(0.123077706), np.float32(0.115984276), np.float32(0.10133416), np.float32(0.09961205), np.float32(0.08800374), np.float32(0.071914986), np.float32(0.0701667), np.float32(0.05847852), np.float32(0.057500422), np.float32(0.053463914), np.float32(0.046163473), np.float32(0.04549953), np.float32(0.04359051), np.float32(0.047832258), np.float32(0.044755556), np.float32(0.043606713), np.float32(0.04267953), np.float32(0.04140914), np.float32(0.043932468), np.float32(0.045054063), np.float32(0.046377487), np.float32(0.048540194), np.float32(0.049627874), np.float32(0.050320193), np.float32(0.051911198), np.float32(0.052196182), np.float32(0.051504694), np.float32(0.047721256), np.float32(0.055234734), np.float32(0.05640729), np.float32(0.05734991), np.float32(0.06599438), np.float32(0.07072641), np.float32(0.07530512), np.float32(0.07951847), np.float32(0.08223492), np.float32(0.083288305), np.float32(0.086963214), np.float32(0.09684797), np.float32(0.09787458), np.float32(0.09750555), np.float32(0.08937086), np.float32(0.089499585), np.float32(0.105450556), np.float32(0.09090681), np.float32(0.07909451), np.float32(0.086157896), np.float32(0.08485063), np.float32(0.06294889), np.float32(0.06324962), np.float32(0.078270115), np.float32(0.06821732), np.float32(0.053148538), np.float32(0.054971952), np.float32(0.06719473), np.float32(0.0582716), np.float32(0.05530775), np.float32(0.052745055), np.float32(0.051214263), np.float32(0.05341711), np.float32(0.057441607), np.float32(0.05069893), np.float32(0.05040737), np.float32(0.047429603), np.float32(0.05197266), np.float32(0.05159529), np.float32(0.055486593), np.float32(0.057677176), np.float32(0.06295206), np.float32(0.06290631), np.float32(0.07001769), np.float32(0.08254026), np.float32(0.087726906), np.float32(0.10195776), np.float32(0.1053692), np.float32(0.10479464), np.float32(0.10231135), np.float32(0.09322528), np.float32(0.09119425), np.float32(0.07702041), np.float32(0.06585607), np.float32(0.06307464), np.float32(0.05625147), np.float32(0.0487541), np.float32(0.044614594), np.float32(0.044378743), np.float32(0.042771015), np.float32(0.03901611), np.float32(0.04137858), np.float32(0.051198546), np.float32(0.05251189), np.float32(0.05234243), np.float32(0.05777061), np.float32(0.061136026), np.float32(0.05098925), np.float32(0.04631875), np.float32(0.052014492), np.float32(0.05039707), np.float32(0.04276314), np.float32(0.040370397), np.float32(0.046145633), np.float32(0.04798952), np.float32(0.040845726), np.float32(0.047434866), np.float32(0.060359843), np.float32(0.058257237), np.float32(0.060343295), np.float32(0.07410964), np.float32(0.0932733), np.float32(0.09688676), np.float32(0.0920386), np.float32(0.09242893), np.float32(0.09982272), np.float32(0.089081936), np.float32(0.07726363), np.float32(0.08446906), np.float32(0.09971393), np.float32(0.094023585), np.float32(0.10559612), np.float32(0.12834612), np.float32(0.12720488), np.float32(0.1312514), np.float32(0.1387232), np.float32(0.15010722), np.float32(0.13539885), np.float32(0.13863999), np.float32(0.14554666), np.float32(0.1336652), np.float32(0.10469441), np.float32(0.110954046), np.float32(0.102499396), np.float32(0.08872827), np.float32(0.06053997), np.float32(0.05197691), np.float32(0.052542903), np.float32(0.04562325), np.float32(0.042186942), np.float32(0.041428488), np.float32(0.041964874), np.float32(0.037974417), np.float32(0.031443466), np.float32(0.03193715), np.float32(0.03021636), np.float32(0.026507076), np.float32(0.023490883), np.float32(0.024010137), np.float32(0.026055474), np.float32(0.024581071), np.float32(0.027278956), np.float32(0.030172853), np.float32(0.027640702), np.float32(0.029218875), np.float32(0.036697783), np.float32(0.043328654), np.float32(0.048639257), np.float32(0.052693762), np.float32(0.067066744), np.float32(0.069643326), np.float32(0.07444325), np.float32(0.088990994), np.float32(0.09592029), np.float32(0.09674525), np.float32(0.09792539), np.float32(0.11067811), np.float32(0.13140278), np.float32(0.13115963), np.float32(0.13478404), np.float32(0.15392363), np.float32(0.14995502), np.float32(0.13587229), np.float32(0.12738042), np.float32(0.13084643), np.float32(0.11658661), np.float32(0.09382002), np.float32(0.1045648), np.float32(0.10955271), np.float32(0.09173828), np.float32(0.082798935), np.float32(0.0905351), np.float32(0.09983861), np.float32(0.083240435), np.float32(0.076840825), np.float32(0.08546878), np.float32(0.08040547), np.float32(0.0664575), np.float32(0.06434622), np.float32(0.0764766), np.float32(0.06724194), np.float32(0.058492776), np.float32(0.06350845), np.float32(0.05681264), np.float32(0.044988442), np.float32(0.048172288), np.float32(0.056129683), np.float32(0.051334407), np.float32(0.043032687), np.float32(0.0494304), np.float32(0.0625781), np.float32(0.048618264), np.float32(0.041853968), np.float32(0.04779318), np.float32(0.043585688), np.float32(0.03593237), np.float32(0.033592787), np.float32(0.03565926), np.float32(0.038046695), np.float32(0.033154294), np.float32(0.031436708), np.float32(0.03421405), np.float32(0.037431367), np.float32(0.03539766), np.float32(0.034361918), np.float32(0.03707472), np.float32(0.034034412), np.float32(0.03355683), np.float32(0.03857972), np.float32(0.041857123), np.float32(0.037209917), np.float32(0.036536176), np.float32(0.040378027), np.float32(0.041110847), np.float32(0.03540544), np.float32(0.035844363), np.float32(0.04139712), np.float32(0.04108433), np.float32(0.03861273), np.float32(0.04094239), np.float32(0.048751026), np.float32(0.047256347), np.float32(0.049365107), np.float32(0.056208678), np.float32(0.05962942), np.float32(0.060628586), np.float32(0.056508616), np.float32(0.056238268), np.float32(0.05566612), np.float32(0.04924268), np.float32(0.051759288), np.float32(0.057394825), np.float32(0.049553853), np.float32(0.04122317), np.float32(0.046543352), np.float32(0.048913494), np.float32(0.03964188), np.float32(0.036486834), np.float32(0.041697476), np.float32(0.043643817), np.float32(0.035647336), np.float32(0.036255755), np.float32(0.044713322), np.float32(0.046116028), np.float32(0.04248721), np.float32(0.04611199), np.float32(0.049675085), np.float32(0.045329794), np.float32(0.037937574), np.float32(0.037037067), np.float32(0.034041584), np.float32(0.031957883), np.float32(0.031616773), np.float32(0.03318478), np.float32(0.032777447), np.float32(0.036283255), np.float32(0.04480648), np.float32(0.047668733), np.float32(0.054795653), np.float32(0.0668218), np.float32(0.085264094), np.float32(0.093089044), np.float32(0.09089394), np.float32(0.10244742), np.float32(0.11866692), np.float32(0.11567765), np.float32(0.11189473), np.float32(0.12133171), np.float32(0.11820132), np.float32(0.113553114), np.float32(0.124129735), np.float32(0.12854367), np.float32(0.12321156), np.float32(0.12542026), np.float32(0.13581212), np.float32(0.122826874), np.float32(0.12279138), np.float32(0.124421425), np.float32(0.11835723), np.float32(0.10169024), np.float32(0.09324688), np.float32(0.08931119), np.float32(0.07279303), np.float32(0.07060328), np.float32(0.069991425), np.float32(0.066117786), np.float32(0.06644562), np.float32(0.07207568), np.float32(0.06879102), np.float32(0.06606049), np.float32(0.073776856), np.float32(0.07010421), np.float32(0.07560343), np.float32(0.079757236), np.float32(0.0717133), np.float32(0.06623548), np.float32(0.06785696), np.float32(0.06787755), np.float32(0.059751563), np.float32(0.061044257), np.float32(0.064060815), np.float32(0.058042277), np.float32(0.05834052), np.float32(0.06411756), np.float32(0.058877498), np.float32(0.052056212), np.float32(0.05127604), np.float32(0.04959717), np.float32(0.04405312), np.float32(0.04094867), np.float32(0.03544753), np.float32(0.03273273), np.float32(0.03331541), np.float32(0.030939316), np.float32(0.028233523), np.float32(0.036899026), np.float32(0.03862512), np.float32(0.036123957), np.float32(0.040245228), np.float32(0.04836018), np.float32(0.053616334), np.float32(0.046955604), np.float32(0.05494489), np.float32(0.06240561), np.float32(0.056818884), np.float32(0.058488853), np.float32(0.07315476), np.float32(0.07303118), np.float32(0.066072874), np.float32(0.075677514), np.float32(0.09661964), np.float32(0.08798755), np.float32(0.0810157), np.float32(0.09372836), np.float32(0.1060006), np.float32(0.099228926), np.float32(0.10508141), np.float32(0.125049), np.float32(0.13354112), np.float32(0.12729162), np.float32(0.12512729), np.float32(0.12934624), np.float32(0.13188654), np.float32(0.13448043), np.float32(0.13526382), np.float32(0.1600718), np.float32(0.17739299), np.float32(0.19019108), np.float32(0.23206396), np.float32(0.26350316), np.float32(0.27650103), np.float32(0.23765038), np.float32(0.27217263), np.float32(0.26823336), np.float32(0.21072373), np.float32(0.20743886), np.float32(0.25392178), np.float32(0.21345587), np.float32(0.20775566), np.float32(0.22824192), np.float32(0.2217029), np.float32(0.15864871), np.float32(0.14263773), np.float32(0.12821905), np.float32(0.12259217), np.float32(0.108273454), np.float32(0.09661478), np.float32(0.07730456), np.float32(0.06719067), np.float32(0.057035778), np.float32(0.04854963), np.float32(0.03947259), np.float32(0.032708287), np.float32(0.03139966), np.float32(0.027917722), np.float32(0.02538087), np.float32(0.026176741), np.float32(0.02477491), np.float32(0.023169668), np.float32(0.021418229), np.float32(0.022476032), np.float32(0.022144528), np.float32(0.022789842), np.float32(0.024454257), np.float32(0.02873408), np.float32(0.03537775), np.float32(0.03868263), np.float32(0.03838901), np.float32(0.04358679), np.float32(0.045704138), np.float32(0.043953944), np.float32(0.048905317), np.float32(0.049693562), np.float32(0.043313626), np.float32(0.04275905), np.float32(0.046851132), np.float32(0.04314809), np.float32(0.038754214), np.float32(0.041659374), np.float32(0.047193825), np.float32(0.040801715), np.float32(0.04085616), np.float32(0.0487106), np.float32(0.05554885), np.float32(0.057238843), np.float32(0.06487589), np.float32(0.07081741), np.float32(0.07203412), np.float32(0.06357277), np.float32(0.06223401), np.float32(0.05960926), np.float32(0.070185244), np.float32(0.06449456), np.float32(0.06594101), np.float32(0.06662399), np.float32(0.071175896), np.float32(0.07313529), np.float32(0.067586705), np.float32(0.07458391), np.float32(0.07606328), np.float32(0.08817714), np.float32(0.097198404), np.float32(0.10938759), np.float32(0.12588067), np.float32(0.13632601), np.float32(0.14219485), np.float32(0.14842504), np.float32(0.14360051), np.float32(0.13200314), np.float32(0.1342512), np.float32(0.1368722), np.float32(0.12330123), np.float32(0.11497961), np.float32(0.12035151), np.float32(0.113824464), np.float32(0.09356547), np.float32(0.087614484), np.float32(0.09015008), np.float32(0.08107018), np.float32(0.079179235), np.float32(0.088979356), np.float32(0.096371025), np.float32(0.09205721), np.float32(0.08487639), np.float32(0.08864659), np.float32(0.09144896), np.float32(0.079691984), np.float32(0.074844114), np.float32(0.07841081), np.float32(0.07414044), np.float32(0.07113162), np.float32(0.079610035), np.float32(0.090763524), np.float32(0.09028868), np.float32(0.092961185), np.float32(0.107446216), np.float32(0.1118691), np.float32(0.10992239), np.float32(0.11247193), np.float32(0.1197949), np.float32(0.1247337), np.float32(0.12613085), np.float32(0.14520164), np.float32(0.15061967), np.float32(0.13885617), np.float32(0.12958388), np.float32(0.1417966), np.float32(0.1385275), np.float32(0.13588041), np.float32(0.15951899), np.float32(0.18000887), np.float32(0.16487253), np.float32(0.15701324), np.float32(0.18296237), np.float32(0.18749845), np.float32(0.17006308), np.float32(0.1643623), np.float32(0.16705127), np.float32(0.1362163), np.float32(0.108797446), np.float32(0.09929077), np.float32(0.0839163), np.float32(0.06916148), np.float32(0.061960433), np.float32(0.0653357), np.float32(0.05639935), np.float32(0.04825827), np.float32(0.047816616), np.float32(0.048792783), np.float32(0.04709859), np.float32(0.041036878), np.float32(0.04552728), np.float32(0.042293727), np.float32(0.042259917), np.float32(0.04234434), np.float32(0.048692606), np.float32(0.05480329), np.float32(0.053562127), np.float32(0.049150888), np.float32(0.046821617), np.float32(0.044249702), np.float32(0.039034653), np.float32(0.036985993), np.float32(0.03693322), np.float32(0.03671934), np.float32(0.036087498), np.float32(0.037475426), np.float32(0.037811503), np.float32(0.036074944), np.float32(0.0399988), np.float32(0.046448663), np.float32(0.044209044), np.float32(0.039804865), np.float32(0.04252501), np.float32(0.042567186), np.float32(0.03499967), np.float32(0.036622483), np.float32(0.036235705), np.float32(0.03179817), np.float32(0.02794234), np.float32(0.026763376), np.float32(0.025629021), np.float32(0.028519463), np.float32(0.03457752), np.float32(0.039484642), np.float32(0.038301025), np.float32(0.04823144), np.float32(0.059888486), np.float32(0.059642527), np.float32(0.061678924), np.float32(0.0654151), np.float32(0.06926958), np.float32(0.06767205), np.float32(0.06733709), np.float32(0.06414386), np.float32(0.06242606), np.float32(0.06685823), np.float32(0.064025916), np.float32(0.06362897), np.float32(0.06579112), np.float32(0.059238162), np.float32(0.04997098), np.float32(0.046967212), np.float32(0.04914076), np.float32(0.04882156), np.float32(0.047907684), np.float32(0.04239572), np.float32(0.036997028), np.float32(0.03561813), np.float32(0.034200646), np.float32(0.028160065), np.float32(0.023642508), np.float32(0.024036571), np.float32(0.023434935), np.float32(0.021245414), np.float32(0.022017742), np.float32(0.021804664), np.float32(0.020266863), np.float32(0.020202197), np.float32(0.021141216), np.float32(0.023931481), np.float32(0.027976707), np.float32(0.03262644), np.float32(0.03772946), np.float32(0.040647473), np.float32(0.045661632), np.float32(0.060673792), np.float32(0.06750586), np.float32(0.057517678), np.float32(0.053068236), np.float32(0.06683537), np.float32(0.0679146), np.float32(0.061853155), np.float32(0.069056734), np.float32(0.07995058), np.float32(0.07595287), np.float32(0.07460621), np.float32(0.077450104), np.float32(0.080227725), np.float32(0.07457065), np.float32(0.07039528), np.float32(0.073565505), np.float32(0.0726599), np.float32(0.06766761), np.float32(0.06341354), np.float32(0.058271024), np.float32(0.046880122), np.float32(0.03566797), np.float32(0.031524606), np.float32(0.033372693), np.float32(0.02679241), np.float32(0.026400788), np.float32(0.033323403), np.float32(0.043234963), np.float32(0.045299273), np.float32(0.055273052), np.float32(0.073136576), np.float32(0.09324247), np.float32(0.10859995), np.float32(0.12948285), np.float32(0.15110676), np.float32(0.16886312), np.float32(0.18441834), np.float32(0.21923979), np.float32(0.23263516), np.float32(0.23035982), np.float32(0.2190663), np.float32(0.21180974), np.float32(0.2226648), np.float32(0.2164078), np.float32(0.25261408), np.float32(0.25971314), np.float32(0.25426206), np.float32(0.21710442), np.float32(0.1993663), np.float32(0.18558967), np.float32(0.16998968), np.float32(0.1428287), np.float32(0.13487855), np.float32(0.11550855), np.float32(0.09708139), np.float32(0.08788279), np.float32(0.07120873), np.float32(0.06436632), np.float32(0.064795956), np.float32(0.065515906), np.float32(0.06807842), np.float32(0.06413122), np.float32(0.06039129), np.float32(0.05868331), np.float32(0.05518396), np.float32(0.056766417), np.float32(0.056338307), np.float32(0.05368032), np.float32(0.05839152), np.float32(0.06281926), np.float32(0.0629994), np.float32(0.062316157), np.float32(0.08308584), np.float32(0.08650242), np.float32(0.081933916), np.float32(0.09008695), np.float32(0.08256374), np.float32(0.07445094), np.float32(0.07149175), np.float32(0.06509816), np.float32(0.057237763), np.float32(0.052560426), np.float32(0.04931266), np.float32(0.040438592), np.float32(0.036757883), np.float32(0.04195524), np.float32(0.036568914), np.float32(0.03375463), np.float32(0.035980377), np.float32(0.041302223), np.float32(0.04626424), np.float32(0.04592912), np.float32(0.05144556), np.float32(0.057969622), np.float32(0.05660176), np.float32(0.0571923), np.float32(0.05770192), np.float32(0.056382954), np.float32(0.05601597), np.float32(0.052780494), np.float32(0.057636164), np.float32(0.059639454), np.float32(0.059941377), np.float32(0.06394024), np.float32(0.08294069), np.float32(0.095652476), np.float32(0.1012621), np.float32(0.11760167), np.float32(0.14372945), np.float32(0.15664746), np.float32(0.18796483), np.float32(0.21939841), np.float32(0.24070749), np.float32(0.2397278), np.float32(0.2328104), np.float32(0.23780844), np.float32(0.20907089), np.float32(0.22387637), np.float32(0.19926767), np.float32(0.1786586), np.float32(0.07922514), np.float32(0.06730796), np.float32(0.06413211), np.float32(0.06769208), np.float32(0.059846185), np.float32(0.05563372), np.float32(0.056073464), np.float32(0.05848485), np.float32(0.051195327), np.float32(0.047705024), np.float32(0.05402639), np.float32(0.05815208), np.float32(0.058594186), np.float32(0.06125074), np.float32(0.070007846), np.float32(0.064233944), np.float32(0.057207666), np.float32(0.059913926), np.float32(0.04994877), np.float32(0.048981775), np.float32(0.04723911), np.float32(0.04540292), np.float32(0.04376766), np.float32(0.04372314), np.float32(0.040988475), np.float32(0.040244572), np.float32(0.042730965), np.float32(0.042949006), np.float32(0.044654746), np.float32(0.044978358), np.float32(0.048285875), np.float32(0.051874187), np.float32(0.057463832), np.float32(0.059932806), np.float32(0.06737677), np.float32(0.071305014), np.float32(0.063891545), np.float32(0.06546329), np.float32(0.06946195), np.float32(0.0755744), np.float32(0.07537202), np.float32(0.067416854), np.float32(0.06716174), np.float32(0.07118988), np.float32(0.06340561), np.float32(0.061878208), np.float32(0.06920507), np.float32(0.06663046), np.float32(0.06736881), np.float32(0.07281474), np.float32(0.07992132), np.float32(0.0801834), np.float32(0.07393911), np.float32(0.07119309), np.float32(0.06815253), np.float32(0.058702737), np.float32(0.056017265), np.float32(0.06018971), np.float32(0.052978244), np.float32(0.044104252), np.float32(0.040096965), np.float32(0.039469097), np.float32(0.03542131), np.float32(0.031189619), np.float32(0.029118627), np.float32(0.03241866), np.float32(0.036701955), np.float32(0.0393348), np.float32(0.043168657), np.float32(0.050968017), np.float32(0.05392134), np.float32(0.055188112), np.float32(0.051039957), np.float32(0.05195653), np.float32(0.051246688), np.float32(0.051347993), np.float32(0.059951022), np.float32(0.07154737), np.float32(0.071415454), np.float32(0.07981438), np.float32(0.089606956), np.float32(0.078493886), np.float32(0.07998), np.float32(0.083652586), np.float32(0.08567853), np.float32(0.07071688), np.float32(0.0680771), np.float32(0.07461235), np.float32(0.06768129), np.float32(0.060377788), np.float32(0.05473297), np.float32(0.049635313), np.float32(0.043798953), np.float32(0.04157401), np.float32(0.042377513), np.float32(0.04584953), np.float32(0.048728514), np.float32(0.046700623), np.float32(0.046276525), np.float32(0.0514298), np.float32(0.048056487), np.float32(0.042380784), np.float32(0.038490064), np.float32(0.03875591), np.float32(0.035992403), np.float32(0.034369387), np.float32(0.038728446), np.float32(0.04019079), np.float32(0.039656825), np.float32(0.042836886), np.float32(0.04420995), np.float32(0.047551557), np.float32(0.048748154), np.float32(0.05147047), np.float32(0.058852326), np.float32(0.06758469), np.float32(0.077226736), np.float32(0.0975867), np.float32(0.10215224), np.float32(0.093649104), np.float32(0.07907248), np.float32(0.08686479), np.float32(0.084260754), np.float32(0.085238844), np.float32(0.085783646), np.float32(0.08688257), np.float32(0.081051864), np.float32(0.08093768), np.float32(0.075189196), np.float32(0.07635578), np.float32(0.07795299), np.float32(0.079382196), np.float32(0.083856076), np.float32(0.09002963), np.float32(0.09946707), np.float32(0.09531175), np.float32(0.11164421), np.float32(0.1207039), np.float32(0.10453864), np.float32(0.09749581), np.float32(0.0852957), np.float32(0.07750039), np.float32(0.06523495), np.float32(0.0652391), np.float32(0.06097511), np.float32(0.056134682), np.float32(0.057239074), np.float32(0.052817754), np.float32(0.048771586), np.float32(0.04892987), np.float32(0.053432915), np.float32(0.046735972), np.float32(0.04445321), np.float32(0.044329852), np.float32(0.04094063), np.float32(0.038072515), np.float32(0.039140902), np.float32(0.044763885), np.float32(0.045273133), np.float32(0.045416996), np.float32(0.04220707), np.float32(0.045686666), np.float32(0.05071986), np.float32(0.052485123), np.float32(0.058382437), np.float32(0.062787145), np.float32(0.07710385), np.float32(0.09875264), np.float32(0.1342383), np.float32(0.15566976), np.float32(0.1662279), np.float32(0.17811194), np.float32(0.20656024), np.float32(0.2877037), np.float32(0.37340474), np.float32(0.40423387), np.float32(0.41895354), np.float32(0.48888257), np.float32(0.59130204), np.float32(0.6319798), np.float32(0.64350516), np.float32(0.67037463), np.float32(0.54914504), np.float32(0.53163326), np.float32(0.63447845), np.float32(0.4889809), np.float32(0.48280725), np.float32(0.4416523), np.float32(0.38459882), np.float32(0.37410823), np.float32(0.30190286), np.float32(0.25819355), np.float32(0.23807088), np.float32(0.20526929), np.float32(0.15131599), np.float32(0.1410915), np.float32(0.12592266), np.float32(0.10605552), np.float32(0.08438491), np.float32(0.09167053), np.float32(0.08575914), np.float32(0.07190173), np.float32(0.06660913), np.float32(0.07465385), np.float32(0.06324199), np.float32(0.05244274), np.float32(0.047275316), np.float32(0.042913936), np.float32(0.034849174), np.float32(0.03490891), np.float32(0.03318283), np.float32(0.03570692), np.float32(0.036976647), np.float32(0.033537395), np.float32(0.033062074), np.float32(0.031767063), np.float32(0.030119512), np.float32(0.03026434), np.float32(0.026753334), np.float32(0.024884127), np.float32(0.025981033), np.float32(0.025580103), np.float32(0.022743506), np.float32(0.019819595), np.float32(0.021644067), np.float32(0.02285972), np.float32(0.01892519), np.float32(0.019008378), np.float32(0.02255068), np.float32(0.022361131), np.float32(0.019843003), np.float32(0.02526495), np.float32(0.032152943), np.float32(0.03834319), np.float32(0.04341002), np.float32(0.04369165), np.float32(0.043569848), np.float32(0.043897692), np.float32(0.03679293), np.float32(0.03717645), np.float32(0.037277136), np.float32(0.032944884), np.float32(0.03023193), np.float32(0.033707645), np.float32(0.031628326), np.float32(0.030524367), np.float32(0.034178972), np.float32(0.040476926), np.float32(0.038464915), np.float32(0.043457955), np.float32(0.05526556), np.float32(0.056714468), np.float32(0.046991978), np.float32(0.04784717), np.float32(0.048911743), np.float32(0.042702418), np.float32(0.03406847), np.float32(0.032965124), np.float32(0.033377156), np.float32(0.027697276), np.float32(0.02268705), np.float32(0.022536557), np.float32(0.02676846), np.float32(0.024350278), np.float32(0.021701453), np.float32(0.027421078), np.float32(0.03136445), np.float32(0.030204074), np.float32(0.03195854), np.float32(0.035516653), np.float32(0.034837157), np.float32(0.03381482), np.float32(0.03347336), np.float32(0.034578074), np.float32(0.032892298), np.float32(0.033491563), np.float32(0.0384763), np.float32(0.041123584), np.float32(0.04057227), np.float32(0.039851755), np.float32(0.046451516), np.float32(0.04890879), np.float32(0.045421783), np.float32(0.046817884), np.float32(0.053965405), np.float32(0.051160235), np.float32(0.045885477), np.float32(0.04732102), np.float32(0.055797875), np.float32(0.051419415), np.float32(0.049403004), np.float32(0.055472773), np.float32(0.058901817), np.float32(0.054501235), np.float32(0.056230437), np.float32(0.06080708), np.float32(0.0652994), np.float32(0.06541059), np.float32(0.071519084), np.float32(0.07390634), np.float32(0.06426909), np.float32(0.051840298), np.float32(0.05393969), np.float32(0.057323933), np.float32(0.05050858), np.float32(0.048441038), np.float32(0.050741307), np.float32(0.046818573), np.float32(0.045925513), np.float32(0.056032617), np.float32(0.063867904), np.float32(0.07258057), np.float32(0.081150725), np.float32(0.090563186), np.float32(0.09057142), np.float32(0.085905604), np.float32(0.087472014), np.float32(0.1012969), np.float32(0.09586676), np.float32(0.088824034), np.float32(0.09984777), np.float32(0.09704309), np.float32(0.07734499), np.float32(0.07571322), np.float32(0.091553666), np.float32(0.085985266), np.float32(0.07607228), np.float32(0.08704185), np.float32(0.09592128), np.float32(0.08972134), np.float32(0.08404346), np.float32(0.09256112), np.float32(0.09559396), np.float32(0.08475282), np.float32(0.086533114), np.float32(0.09312939), np.float32(0.08090719), np.float32(0.07405103), np.float32(0.076417446), np.float32(0.08066939), np.float32(0.08255874), np.float32(0.08414302), np.float32(0.09639986), np.float32(0.10379186), np.float32(0.09823988), np.float32(0.108929776), np.float32(0.111111276), np.float32(0.10139051), np.float32(0.09324134), np.float32(0.093905166), np.float32(0.0916853), np.float32(0.07841115), np.float32(0.07660732), np.float32(0.08472387), np.float32(0.08512899), np.float32(0.07214165), np.float32(0.0809459), np.float32(0.08464381), np.float32(0.07084281), np.float32(0.05812526), np.float32(0.056409966), np.float32(0.050052088), np.float32(0.047532286), np.float32(0.043812614), np.float32(0.041650426), np.float32(0.035992596), np.float32(0.032990534), np.float32(0.03382262), np.float32(0.029644232), np.float32(0.027161274), np.float32(0.033885192), np.float32(0.04158909), np.float32(0.040671553), np.float32(0.043736517), np.float32(0.04726564), np.float32(0.054649595), np.float32(0.05288987), np.float32(0.06268146), np.float32(0.06963038), np.float32(0.06392081), np.float32(0.060230996), np.float32(0.06865232), np.float32(0.06054508), np.float32(0.057956383), np.float32(0.056312516), np.float32(0.059210684), np.float32(0.06432702), np.float32(0.06897014), np.float32(0.06857907), np.float32(0.087786205), np.float32(0.09204316), np.float32(0.098467566), np.float32(0.10974919), np.float32(0.1324404), np.float32(0.12399633), np.float32(0.13123362), np.float32(0.13596116), np.float32(0.12746075), np.float32(0.15195234), np.float32(0.17813763), np.float32(0.18909203), np.float32(0.14898849), np.float32(0.13394536), np.float32(0.13859774), np.float32(0.1201159), np.float32(0.10929108), np.float32(0.11804888), np.float32(0.12978946), np.float32(0.11298689), np.float32(0.11850624), np.float32(0.11063731), np.float32(0.09756088), np.float32(0.0957285), np.float32(0.079632044), np.float32(0.06425556), np.float32(0.056847118), np.float32(0.047463037), np.float32(0.04080374), np.float32(0.033221196), np.float32(0.032271747), np.float32(0.031387012), np.float32(0.028473563), np.float32(0.028477699), np.float32(0.02550892), np.float32(0.02281572), np.float32(0.025922133), np.float32(0.02892387), np.float32(0.03129252), np.float32(0.03519942), np.float32(0.03449874), np.float32(0.034972098), np.float32(0.03837346), np.float32(0.043295372), np.float32(0.04644594), np.float32(0.0448577), np.float32(0.051429354), np.float32(0.053997464), np.float32(0.051658254), np.float32(0.059188433), np.float32(0.058170836), np.float32(0.0672726), np.float32(0.0706234), np.float32(0.086100906), np.float32(0.10362951), np.float32(0.10633366), np.float32(0.12643749), np.float32(0.15161936), np.float32(0.177414), np.float32(0.21074204), np.float32(0.19662584), np.float32(0.19293575), np.float32(0.20038028), np.float32(0.2371115), np.float32(0.2511917), np.float32(0.26388884), np.float32(0.2696951), np.float32(0.30217254), np.float32(0.30451852), np.float32(0.2722839), np.float32(0.25384873), np.float32(0.2854381), np.float32(0.20741501), np.float32(0.28232777), np.float32(0.28998473), np.float32(0.26730242), np.float32(0.26226813), np.float32(0.24926803), np.float32(0.23954707), np.float32(0.23277801), np.float32(0.24613594), np.float32(0.2127923), np.float32(0.16607346), np.float32(0.15724589), np.float32(0.1479439), np.float32(0.12494599), np.float32(0.12691028), np.float32(0.13052091), np.float32(0.12147758), np.float32(0.12719026), np.float32(0.1404015), np.float32(0.14443004), np.float32(0.15859067), np.float32(0.17761813), np.float32(0.16273056), np.float32(0.17969005), np.float32(0.2206129), np.float32(0.22182542), np.float32(0.22681442), np.float32(0.2581541), np.float32(0.2467318), np.float32(0.26107723), np.float32(0.2870147), np.float32(0.32290223)], 'MALASSLLRTRPTHGAIPNAAAAALSLRPAICSGSTSCLQNVLLRRALAGQRLGVTAAAGPSGPSPSSTVVVASELDVGYSSAQGARDTMEDEVQVHYNTVGHYLYAAVFDGHGGDMAAQWLSKELHGQVENCLCGRTVHGSKLPGSSSAAAGNNGNGAASTASAGSMSGTTGSGKGISSSDISAPQLIESFHLADKALLKYLSDSGGEVAAGAGATATVVVIKDDKLVVANVGDSQAVLSRRGNAVILAHYHRVYGSGADVSAEIERVKSVGGWIDDGRVCGVLAVSRAFGDWEFKGEGLPRLLETGIERGYWDSSFAAQQAFSADPVVATPDVTETLLSEEDEFLIVASDGLWDVLPPREAVQWARKEFKAKKDAAEVAASLTGLALKRYSTDNVAVVVVDLQGADFWSCKPKPPIKTVAGRKPGGMFGFLNKK': [np.float32(0.9626034), np.float32(0.9695398), np.float32(0.98046106), np.float32(0.9806308), np.float32(0.98261595), np.float32(0.9824331), np.float32(0.98170865), np.float32(0.98066586), np.float32(0.9804268), np.float32(0.9819026), np.float32(0.98390293), np.float32(0.9853151), np.float32(0.9835249), np.float32(0.983322), np.float32(0.9803656), np.float32(0.9789442), np.float32(0.9788871), np.float32(0.9745781), np.float32(0.9693112), np.float32(0.9555125), np.float32(0.9290722), np.float32(0.88629496), np.float32(0.83767986), np.float32(0.8481256), np.float32(0.7582337), np.float32(0.57889193), np.float32(0.53174657), np.float32(0.60557115), np.float32(0.5181965), np.float32(0.5622328), np.float32(0.47216484), np.float32(0.3996349), np.float32(0.35754472), np.float32(0.29075515), np.float32(0.26294053), np.float32(0.21942103), np.float32(0.2627009), np.float32(0.21641305), np.float32(0.19821714), np.float32(0.17176886), np.float32(0.16706228), np.float32(0.17853191), np.float32(0.1873511), np.float32(0.20248708), np.float32(0.2945244), np.float32(0.35703954), np.float32(0.4540312), np.float32(0.7329379), np.float32(0.7419302), np.float32(0.83215), np.float32(0.88964397), np.float32(0.85292643), np.float32(0.88558966), np.float32(0.89318544), np.float32(0.89476377), np.float32(0.87842035), np.float32(0.8334098), np.float32(0.68645084), np.float32(0.7342396), np.float32(0.81160516), np.float32(0.8470683), np.float32(0.79190356), np.float32(0.7997793), np.float32(0.75943655), np.float32(0.6845042), np.float32(0.63224626), np.float32(0.5458863), np.float32(0.53158057), np.float32(0.4332348), np.float32(0.34478924), np.float32(0.32176015), np.float32(0.3428068), np.float32(0.34215444), np.float32(0.29874095), np.float32(0.27365467), np.float32(0.21996938), np.float32(0.19905928), np.float32(0.21255459), np.float32(0.19160576), np.float32(0.19110844), np.float32(0.19773099), np.float32(0.19793597), np.float32(0.20478284), np.float32(0.27944073), np.float32(0.32146955), np.float32(0.24119273), np.float32(0.25073814), np.float32(0.23251075), np.float32(0.21918698), np.float32(0.16901796), np.float32(0.14773346), np.float32(0.143365), np.float32(0.13144071), np.float32(0.11343121), np.float32(0.095550746), np.float32(0.07855115), np.float32(0.06468448), np.float32(0.05856958), np.float32(0.059424106), np.float32(0.05226277), np.float32(0.04788456), np.float32(0.05007785), np.float32(0.05202555), np.float32(0.049184345), np.float32(0.045381483), np.float32(0.042273596), np.float32(0.044069525), np.float32(0.04097111), np.float32(0.043415725), np.float32(0.039394837), np.float32(0.03643456), np.float32(0.034836262), np.float32(0.03834107), np.float32(0.039297022), np.float32(0.043539487), np.float32(0.048412427), np.float32(0.05477978), np.float32(0.06290314), np.float32(0.0661075), np.float32(0.07781435), np.float32(0.08219506), np.float32(0.07834636), np.float32(0.075621314), np.float32(0.07202007), np.float32(0.07202107), np.float32(0.06557799), np.float32(0.06614167), np.float32(0.061822392), np.float32(0.06333501), np.float32(0.06568092), np.float32(0.077398874), np.float32(0.108515024), np.float32(0.11651212), np.float32(0.17448053), np.float32(0.2771799), np.float32(0.28814003), np.float32(0.32114315), np.float32(0.38648516), np.float32(0.43876815), np.float32(0.5088009), np.float32(0.57186735), np.float32(0.6212351), np.float32(0.70842874), np.float32(0.76024145), np.float32(0.80483), np.float32(0.8637497), np.float32(0.879814), np.float32(0.8989722), np.float32(0.9182935), np.float32(0.93231547), np.float32(0.9467083), np.float32(0.95985734), np.float32(0.9642696), np.float32(0.97056365), np.float32(0.9741881), np.float32(0.97589886), np.float32(0.9791019), np.float32(0.9812509), np.float32(0.98243964), np.float32(0.98434377), np.float32(0.9855275), np.float32(0.98606825), np.float32(0.98669785), np.float32(0.98627627), np.float32(0.98598284), np.float32(0.9854617), np.float32(0.985249), np.float32(0.98424387), np.float32(0.98365027), np.float32(0.9815756), np.float32(0.9793117), np.float32(0.97565395), np.float32(0.9702691), np.float32(0.96589935), np.float32(0.9590343), np.float32(0.9515621), np.float32(0.9423994), np.float32(0.9262231), np.float32(0.89915496), np.float32(0.8487918), np.float32(0.79444754), np.float32(0.7322113), np.float32(0.66476977), np.float32(0.54990584), np.float32(0.32947505), np.float32(0.30020747), np.float32(0.18337038), np.float32(0.15337418), np.float32(0.11179976), np.float32(0.11222895), np.float32(0.10728421), np.float32(0.09752221), np.float32(0.09361495), np.float32(0.09881477), np.float32(0.10010497), np.float32(0.10578419), np.float32(0.097455814), np.float32(0.100269355), np.float32(0.0884642), np.float32(0.07683027), np.float32(0.071772955), np.float32(0.06565643), np.float32(0.05742607), np.float32(0.06214464), np.float32(0.06417819), np.float32(0.054963652), np.float32(0.04604333), np.float32(0.03953512), np.float32(0.03350287), np.float32(0.031411767), np.float32(0.030547708), np.float32(0.028270802), np.float32(0.03399057), np.float32(0.034212098), np.float32(0.036629852), np.float32(0.044375315), np.float32(0.04584143), np.float32(0.03975475), np.float32(0.032575466), np.float32(0.024429927), np.float32(0.025092805), np.float32(0.020735629), np.float32(0.021702444), np.float32(0.022500472), np.float32(0.021306945), np.float32(0.02089671), np.float32(0.021481425), np.float32(0.019628441), np.float32(0.018026289), np.float32(0.016853184), np.float32(0.021334548), np.float32(0.025590973), np.float32(0.026820505), np.float32(0.029467056), np.float32(0.033291478), np.float32(0.037648525), np.float32(0.032404672), np.float32(0.026999297), np.float32(0.023572922), np.float32(0.020288244), np.float32(0.020234706), np.float32(0.01986115), np.float32(0.021069419), np.float32(0.022081587), np.float32(0.021540584), np.float32(0.023893833), np.float32(0.025007656), np.float32(0.02436407), np.float32(0.025442166), np.float32(0.025553504), np.float32(0.023955444), np.float32(0.025268855), np.float32(0.027412534), np.float32(0.026549898), np.float32(0.02393343), np.float32(0.024390465), np.float32(0.025754122), np.float32(0.023740867), np.float32(0.027390953), np.float32(0.031476833), np.float32(0.03414745), np.float32(0.04257986), np.float32(0.043296862), np.float32(0.0447305), np.float32(0.045963414), np.float32(0.0510752), np.float32(0.046268497), np.float32(0.04975833), np.float32(0.048603225), np.float32(0.04823478), np.float32(0.041225664), np.float32(0.040118333), np.float32(0.037071437), np.float32(0.03103757), np.float32(0.028417202), np.float32(0.024866732), np.float32(0.022762047), np.float32(0.023289034), np.float32(0.02278344), np.float32(0.020435192), np.float32(0.022194652), np.float32(0.023109907), np.float32(0.021697186), np.float32(0.02274966), np.float32(0.02205162), np.float32(0.024610277), np.float32(0.027741438), np.float32(0.03613703), np.float32(0.04348024), np.float32(0.038874526), np.float32(0.039396506), np.float32(0.04123553), np.float32(0.04127231), np.float32(0.045489665), np.float32(0.05158717), np.float32(0.060013738), np.float32(0.063169025), np.float32(0.06993928), np.float32(0.08261474), np.float32(0.09520376), np.float32(0.10741077), np.float32(0.10109155), np.float32(0.09616358), np.float32(0.09667035), np.float32(0.09829229), np.float32(0.094253995), np.float32(0.09077854), np.float32(0.08864558), np.float32(0.09310394), np.float32(0.0929082), np.float32(0.088539176), np.float32(0.08354836), np.float32(0.078226194), np.float32(0.09083686), np.float32(0.0982238), np.float32(0.10226443), np.float32(0.10966284), np.float32(0.11979939), np.float32(0.13592033), np.float32(0.12316042), np.float32(0.101607375), np.float32(0.10882639), np.float32(0.11884183), np.float32(0.10379726), np.float32(0.0994948), np.float32(0.12069506), np.float32(0.12865487), np.float32(0.12583944), np.float32(0.12378067), np.float32(0.11984374), np.float32(0.14071463), np.float32(0.14019503), np.float32(0.14681134), np.float32(0.1458174), np.float32(0.12650596), np.float32(0.110690854), np.float32(0.099619575), np.float32(0.07364147), np.float32(0.05715273), np.float32(0.046214774), np.float32(0.049934924), np.float32(0.04134102), np.float32(0.039068714), np.float32(0.03926459), np.float32(0.043393016), np.float32(0.04197379), np.float32(0.036699124), np.float32(0.037929855), np.float32(0.039314624), np.float32(0.044099163), np.float32(0.05210987), np.float32(0.06160901), np.float32(0.05995585), np.float32(0.06634613), np.float32(0.05801344), np.float32(0.05234728), np.float32(0.053275265), np.float32(0.063491136), np.float32(0.07337095), np.float32(0.07656671), np.float32(0.09255287), np.float32(0.11308796), np.float32(0.13204205), np.float32(0.14194731), np.float32(0.13851549), np.float32(0.1317248), np.float32(0.13609718), np.float32(0.14415704), np.float32(0.13720734), np.float32(0.13302769), np.float32(0.1490754), np.float32(0.14703868), np.float32(0.1421928), np.float32(0.13966833), np.float32(0.13887823), np.float32(0.13948324), np.float32(0.13800067), np.float32(0.12121355), np.float32(0.12697667), np.float32(0.13631974), np.float32(0.14272973), np.float32(0.13989887), np.float32(0.14400901), np.float32(0.15955856), np.float32(0.14176278), np.float32(0.15056866), np.float32(0.12733209), np.float32(0.08779899), np.float32(0.06803966), np.float32(0.059572697), np.float32(0.053244945), np.float32(0.045740888), np.float32(0.045109283), np.float32(0.04655399), np.float32(0.04358073), np.float32(0.04197126), np.float32(0.04687784), np.float32(0.047545984), np.float32(0.051790856), np.float32(0.06413472), np.float32(0.071852334), np.float32(0.08065579), np.float32(0.07823914), np.float32(0.08025671), np.float32(0.09267847), np.float32(0.10695588), np.float32(0.09843231), np.float32(0.09697963), np.float32(0.10349698), np.float32(0.11498321), np.float32(0.12893705), np.float32(0.14483786), np.float32(0.18675232), np.float32(0.2713451), np.float32(0.32500243), np.float32(0.3719177), np.float32(0.40250233), np.float32(0.38707042), np.float32(0.32987988), np.float32(0.29375356), np.float32(0.32977176), np.float32(0.3950528), np.float32(0.3465168), np.float32(0.42065585), np.float32(0.44902232), np.float32(0.4134378), np.float32(0.41384906), np.float32(0.38495132), np.float32(0.36884162), np.float32(0.3501617), np.float32(0.3190787), np.float32(0.37153804), np.float32(0.4613117), np.float32(0.47615978), np.float32(0.83454955), np.float32(0.88626164)], 'MPRASSSPKHFEHVLLDKISIDDQKWEFQVPKLPTAEATNKLNLIKMVSLSTKDARHRLDLRYGPVDMNRAIQDLPLDRYLIVSLAEFRSLRGANPSSSSEGAADKVLQPTTARECSDYAVRLLKAGISIHGVHYNFYGHSNSQLKSRTCYLCAASKEDISRKVEALGDFTKMKTVAKKAKRIGLLFSVARAAMQVDPKMVQDIPDIEVGDFIFTDGCGLIAPHLAKELSRRTRIVFRNMRYTPSVFQIRYRGYKGVVTLDPTMAKGVPWLKMRKSMKKFSGGDDLSFSPYVFGHLNDEVIVLLDALGISRQTLLRKQQEHFEFLAQAYHNPIVAFRILCHLNMPEDAEKVIIDSLDAVRPTINRLVKAEYDKMLNKRDEQRCRILIPKSRLLFGVCDAWGVLKPGQCAVKVTMDGDGQPYALKGTKVLVTRNPCLHPGDLQKLDVVERPELAHLVDCIVFPTTGRRPTADMMSGGDLDGDTFFVTWDPDIIPTTVSQAAHYPGVREPLRFSPITDEDRLVYFAKYTNVSLGRVKNLYLKWARATGAMSAECQELNRLFSQCVDGNRIKEDHLKKFEKPPEPDAEAPPFVLDELHEAAKDIIIQQKRNMQNHMDDMDGYTFDGLQLLLCREDVAISEPELIRMAVRWCRRTNTSFYELMHMFDLNSLKAEDKAWVLAQVPSYSDAPSLIYNALCSSSLLTEAELKHFHLNYPGLHWKRVYTSEQDRLATFLEAATRNLELFHKKMIVFRPDDRLTLAMYVPQKITPADDFKVGNQVRLFAFPHSQGRETQSRLSLPTKKEYRLYCDENRLQLFDGNVRNTWVFIGRGGSNDSSYRNATREQDRRKARQETLANGTNFDYRASIALDKFSRNLQTHIGRLQRQGILAAEIYIISNRDVNSMRNLDLWEDYIGTEQTLPLFPREPKEYDVPKLQDVDWSLGAQPPLVVEVVRRGNFSALQDVLDPASLHELFDWLVEHEQRGLLTRCYEHLIASIKDDKVMAPAETLSTMTELVHRMPYVSATFAILGSWRGLPEDLRDIMQNSSLILLRGIILSEAEFGELVLAPFHTILDNVEWLSLAWFADIVELIALTVHSSSTALDLLLEGLDRQSFRLLTGRPAIVQNFVRNMIGIAVEHIGAVQEEAKLRDELLNIRTTTDTQAANSQQGSLVEVSFRIDAMGGTPISNTHVRLITASPPSSSIVDGSYSMDGLVVESRSGYTKIQCFHPPPTYIEKCSWVLEECGLFVTAKTMLDAVRDLATFEHACCGVLDQIVGIQPQAASQTEDDDVFPSPSPPAEADASLNPSQRAAVEAAQRNNLICLWGPPGTGKTQTIVAIIRTLQFDPRSARILVTAPTHNAVDNVMRRYLKRIEQEDALQNSKIVPLRVATEVRKVGEDLRKYTCDALAGQEVYSSQDAMRKAKKRVKEAGIIFTTCIGAGLGLLRDQFFDTVIVDEASQQTEPASLVPLIKGCQKAILVGDHVQLRPTVQNIALALNFDVSLFERLYTRQEMTRGMEKVMLDTQYRMHPSICSFISKEFYDGKLLSGLTGKDRPMPPSSFPWPEAPSTSSSASAPRMIFIECAGREDLGHKSKSNKEQADLCHSICKLLRTSAAGSSTEPEANDDASIAVLTPYSRQSEVLKRLLSGIPNIEISSIDGFQGREADIVIFVTVRCNESREIGFLKDLRRMNVALTRAKYGMIIVGNRATLTGGREEEESTGMWRRLLADLSSVVLDLNA': [np.float32(0.9039532), np.float32(0.87849295), np.float32(0.80282897), np.float32(0.7575023), np.float32(0.72291), np.float32(0.7430798), np.float32(0.7020184), np.float32(0.7106245), np.float32(0.66845834), np.float32(0.6133655), np.float32(0.5727249), np.float32(0.53408575), np.float32(0.5197093), np.float32(0.47666577), np.float32(0.3763207), np.float32(0.34810367), np.float32(0.3268659), np.float32(0.32054862), np.float32(0.27523282), np.float32(0.2765304), np.float32(0.2856082), np.float32(0.2457738), np.float32(0.22171335), np.float32(0.24650252), np.float32(0.24494644), np.float32(0.2519377), np.float32(0.278884), np.float32(0.2935432), np.float32(0.29632702), np.float32(0.2738653), np.float32(0.26047269), np.float32(0.26798436), np.float32(0.23063672), np.float32(0.21299636), np.float32(0.1968293), np.float32(0.17441913), np.float32(0.1607131), np.float32(0.1382648), np.float32(0.14903978), np.float32(0.13996361), np.float32(0.1363341), np.float32(0.15319018), np.float32(0.16939588), np.float32(0.14819473), np.float32(0.13614528), np.float32(0.14264275), np.float32(0.13706824), np.float32(0.120642185), np.float32(0.1227316), np.float32(0.119466625), np.float32(0.12329516), np.float32(0.12044892), np.float32(0.11405822), np.float32(0.11562752), np.float32(0.113454476), np.float32(0.11081621), np.float32(0.109343104), np.float32(0.11446675), np.float32(0.1260501), np.float32(0.12292025), np.float32(0.12736918), np.float32(0.13170399), np.float32(0.15376212), np.float32(0.13466702), np.float32(0.13880417), np.float32(0.12286983), np.float32(0.10932633), np.float32(0.118815765), np.float32(0.10535618), np.float32(0.09016025), np.float32(0.07963755), np.float32(0.076460175), np.float32(0.06865385), np.float32(0.06413193), np.float32(0.05849052), np.float32(0.058150474), np.float32(0.05593015), np.float32(0.056074787), np.float32(0.056963436), np.float32(0.05720022), np.float32(0.06119476), np.float32(0.06492279), np.float32(0.06693394), np.float32(0.074467696), np.float32(0.08838044), np.float32(0.114176676), np.float32(0.12093919), np.float32(0.160042), np.float32(0.1702035), np.float32(0.22025539), np.float32(0.24513626), np.float32(0.26581764), np.float32(0.2820972), np.float32(0.37034893), np.float32(0.43374163), np.float32(0.46111572), np.float32(0.5117266), np.float32(0.575425), np.float32(0.6185728), np.float32(0.6990409), np.float32(0.70155185), np.float32(0.66395956), np.float32(0.70208573), np.float32(0.7212879), np.float32(0.68515635), np.float32(0.6295846), np.float32(0.6062446), np.float32(0.48652288), np.float32(0.39257386), np.float32(0.33297136), np.float32(0.29602346), np.float32(0.19238186), np.float32(0.16394508), np.float32(0.11590099), np.float32(0.10474748), np.float32(0.09124975), np.float32(0.0772105), np.float32(0.06413862), np.float32(0.05599391), np.float32(0.055064876), np.float32(0.053463936), np.float32(0.050472733), np.float32(0.04527977), np.float32(0.037922945), np.float32(0.03858677), np.float32(0.039777618), np.float32(0.035001125), np.float32(0.031017838), np.float32(0.035157632), np.float32(0.0371969), np.float32(0.036691073), np.float32(0.042728487), np.float32(0.05104011), np.float32(0.05172258), np.float32(0.05559858), np.float32(0.056182124), np.float32(0.05952584), np.float32(0.053942736), np.float32(0.0505479), np.float32(0.04952379), np.float32(0.048547197), np.float32(0.044964075), np.float32(0.044775836), np.float32(0.042004585), np.float32(0.042989742), np.float32(0.048301447), np.float32(0.05529983), np.float32(0.059173167), np.float32(0.055736154), np.float32(0.057970263), np.float32(0.063317865), np.float32(0.06320292), np.float32(0.05878164), np.float32(0.060640886), np.float32(0.058086578), np.float32(0.05469065), np.float32(0.0543526), np.float32(0.05882956), np.float32(0.056065273), np.float32(0.058697086), np.float32(0.06654001), np.float32(0.06637476), np.float32(0.07410253), np.float32(0.08106091), np.float32(0.08419492), np.float32(0.08970135), np.float32(0.096258864), np.float32(0.1029121), np.float32(0.09883012), np.float32(0.103629455), np.float32(0.09845885), np.float32(0.088733464), np.float32(0.095873125), np.float32(0.09709663), np.float32(0.088164166), np.float32(0.07964755), np.float32(0.07944111), np.float32(0.066817455), np.float32(0.062184725), np.float32(0.060997844), np.float32(0.058212884), np.float32(0.052952386), np.float32(0.049060322), np.float32(0.05404557), np.float32(0.045182727), np.float32(0.04780973), np.float32(0.04701006), np.float32(0.05600436), np.float32(0.06436613), np.float32(0.06733369), np.float32(0.06991961), np.float32(0.073401526), np.float32(0.06752345), np.float32(0.06397671), np.float32(0.0715098), np.float32(0.07002247), np.float32(0.07889192), np.float32(0.082650706), np.float32(0.08402807), np.float32(0.08703961), np.float32(0.08647275), np.float32(0.08714946), np.float32(0.084981635), np.float32(0.07421068), np.float32(0.078294404), np.float32(0.083807275), np.float32(0.08389627), np.float32(0.07245834), np.float32(0.06955339), np.float32(0.06379087), np.float32(0.051281173), np.float32(0.04006685), np.float32(0.041454237), np.float32(0.035561983), np.float32(0.027487684), np.float32(0.027295735), np.float32(0.030474376), np.float32(0.028093565), np.float32(0.025247071), np.float32(0.032676667), np.float32(0.034143567), np.float32(0.033066098), np.float32(0.036052022), np.float32(0.035156652), np.float32(0.039275274), np.float32(0.040905602), np.float32(0.048002332), np.float32(0.050586168), np.float32(0.048855163), np.float32(0.05123272), np.float32(0.052923054), np.float32(0.054457925), np.float32(0.058386214), np.float32(0.0616281), np.float32(0.06211179), np.float32(0.05819189), np.float32(0.05271426), np.float32(0.05502429), np.float32(0.055187024), np.float32(0.046229504), np.float32(0.046337005), np.float32(0.05039856), np.float32(0.046004772), np.float32(0.043700468), np.float32(0.03933924), np.float32(0.036607504), np.float32(0.03593489), np.float32(0.03652921), np.float32(0.035315588), np.float32(0.042608786), np.float32(0.044112977), np.float32(0.048632044), np.float32(0.05257964), np.float32(0.050663583), np.float32(0.057649963), np.float32(0.0604801), np.float32(0.056879144), np.float32(0.061915666), np.float32(0.06373841), np.float32(0.06745891), np.float32(0.06717708), np.float32(0.07074597), np.float32(0.06979485), np.float32(0.08636431), np.float32(0.09460684), np.float32(0.08692141), np.float32(0.10657962), np.float32(0.11051066), np.float32(0.11741565), np.float32(0.12415125), np.float32(0.15159158), np.float32(0.17386805), np.float32(0.1865565), np.float32(0.2159907), np.float32(0.1962571), np.float32(0.19249117), np.float32(0.17695303), np.float32(0.1621667), np.float32(0.14687985), np.float32(0.12845433), np.float32(0.124263026), np.float32(0.117830224), np.float32(0.12871715), np.float32(0.14026935), np.float32(0.13702635), np.float32(0.1538906), np.float32(0.14587377), np.float32(0.1215197), np.float32(0.10119149), np.float32(0.09957159), np.float32(0.07726984), np.float32(0.058635373), np.float32(0.048302107), np.float32(0.041486867), np.float32(0.035414502), np.float32(0.03136725), np.float32(0.028697148), np.float32(0.024204805), np.float32(0.025875663), np.float32(0.025599012), np.float32(0.028488716), np.float32(0.030453086), np.float32(0.029236449), np.float32(0.03186524), np.float32(0.038711015), np.float32(0.043105766), np.float32(0.04536082), np.float32(0.05065354), np.float32(0.055986114), np.float32(0.05606887), np.float32(0.04816233), np.float32(0.05180589), np.float32(0.057158757), np.float32(0.05507952), np.float32(0.05414071), np.float32(0.06296904), np.float32(0.06441499), np.float32(0.061988544), np.float32(0.06689163), np.float32(0.072583884), np.float32(0.07156564), np.float32(0.06962255), np.float32(0.065487646), np.float32(0.06134783), np.float32(0.055130664), np.float32(0.049047276), np.float32(0.045831144), np.float32(0.039559755), np.float32(0.030293487), np.float32(0.026538279), np.float32(0.023842202), np.float32(0.02315738), np.float32(0.020235656), np.float32(0.022906564), np.float32(0.03032829), np.float32(0.03426449), np.float32(0.03509062), np.float32(0.03984061), np.float32(0.046911143), np.float32(0.042253327), np.float32(0.04018528), np.float32(0.040880412), np.float32(0.038521726), np.float32(0.0394361), np.float32(0.0377589), np.float32(0.042478893), np.float32(0.047898095), np.float32(0.051998194), np.float32(0.0562264), np.float32(0.06213339), np.float32(0.06967942), np.float32(0.06751163), np.float32(0.07590575), np.float32(0.08589671), np.float32(0.08535105), np.float32(0.07371849), np.float32(0.085408546), np.float32(0.08200076), np.float32(0.06764488), np.float32(0.057242498), np.float32(0.06263455), np.float32(0.06873927), np.float32(0.059535034), np.float32(0.059204355), np.float32(0.06917615), np.float32(0.080982745), np.float32(0.085473664), np.float32(0.09598249), np.float32(0.11759198), np.float32(0.119528025), np.float32(0.11617926), np.float32(0.11157712), np.float32(0.11520066), np.float32(0.10300381), np.float32(0.09319974), np.float32(0.09214567), np.float32(0.0914716), np.float32(0.09022091), np.float32(0.08864395), np.float32(0.09893797), np.float32(0.09024953), np.float32(0.08055197), np.float32(0.07455138), np.float32(0.07557351), np.float32(0.073560625), np.float32(0.05873473), np.float32(0.057103947), np.float32(0.055088293), np.float32(0.047750514), np.float32(0.043216288), np.float32(0.037096925), np.float32(0.032155406), np.float32(0.031528372), np.float32(0.031297434), np.float32(0.033197626), np.float32(0.039446007), np.float32(0.038235635), np.float32(0.040095277), np.float32(0.037766483), np.float32(0.04195529), np.float32(0.035590097), np.float32(0.034781236), np.float32(0.037027117), np.float32(0.039425857), np.float32(0.044414096), np.float32(0.055260904), np.float32(0.074629), np.float32(0.08746004), np.float32(0.099759266), np.float32(0.10511381), np.float32(0.10881014), np.float32(0.11058112), np.float32(0.11824691), np.float32(0.11699392), np.float32(0.1179586), np.float32(0.12058791), np.float32(0.10024236), np.float32(0.08014329), np.float32(0.06694041), np.float32(0.058540355), np.float32(0.06237668), np.float32(0.059898365), np.float32(0.06550107), np.float32(0.06721654), np.float32(0.071998686), np.float32(0.07512891), np.float32(0.08484356), np.float32(0.0848522), np.float32(0.080050446), np.float32(0.07247313), np.float32(0.07558514), np.float32(0.07933719), np.float32(0.072546005), np.float32(0.07443681), np.float32(0.07325272), np.float32(0.07548118), np.float32(0.07546824), np.float32(0.074657105), np.float32(0.07998064), np.float32(0.09003774), np.float32(0.09598208), np.float32(0.099519596), np.float32(0.11440761), np.float32(0.11722094), np.float32(0.10362349), np.float32(0.104738064), np.float32(0.08823338), np.float32(0.07892927), np.float32(0.07223848), np.float32(0.06692238), np.float32(0.060476657), np.float32(0.05697235), np.float32(0.05839246), np.float32(0.062231395), np.float32(0.062091064), np.float32(0.062039573), np.float32(0.06916759), np.float32(0.06772522), np.float32(0.07209383), np.float32(0.07411156), np.float32(0.069502525), np.float32(0.060617805), np.float32(0.05771311), np.float32(0.05085892), np.float32(0.05229011), np.float32(0.05607399), np.float32(0.05425161), np.float32(0.05800273), np.float32(0.066711), np.float32(0.067414425), np.float32(0.08014118), np.float32(0.0874627), np.float32(0.1006218), np.float32(0.10110856), np.float32(0.09904477), np.float32(0.0983438), np.float32(0.09606027), np.float32(0.09682549), np.float32(0.100314796), np.float32(0.09565992), np.float32(0.09064438), np.float32(0.08794565), np.float32(0.08300293), np.float32(0.08285081), np.float32(0.0812105), np.float32(0.08286052), np.float32(0.088254526), np.float32(0.08886296), np.float32(0.084989294), np.float32(0.08310334), np.float32(0.083838545), np.float32(0.08092772), np.float32(0.07851581), np.float32(0.07608587), np.float32(0.09053564), np.float32(0.1157092), np.float32(0.12240632), np.float32(0.13399027), np.float32(0.14557743), np.float32(0.15928394), np.float32(0.16475137), np.float32(0.16518392), np.float32(0.16235922), np.float32(0.175248), np.float32(0.17903683), np.float32(0.18533202), np.float32(0.18497129), np.float32(0.17518227), np.float32(0.1594931), np.float32(0.14607565), np.float32(0.14539552), np.float32(0.14174682), np.float32(0.12135863), np.float32(0.10735069), np.float32(0.09540684), np.float32(0.08448464), np.float32(0.07728192), np.float32(0.07589516), np.float32(0.067184865), np.float32(0.064014986), np.float32(0.06385673), np.float32(0.07141158), np.float32(0.054671735), np.float32(0.05533713), np.float32(0.05653156), np.float32(0.04910492), np.float32(0.04667804), np.float32(0.043715615), np.float32(0.043550357), np.float32(0.03790777), np.float32(0.034503583), np.float32(0.03887115), np.float32(0.04311815), np.float32(0.04350709), np.float32(0.049543075), np.float32(0.054548178), np.float32(0.057965964), np.float32(0.05814934), np.float32(0.06631571), np.float32(0.06975867), np.float32(0.06540547), np.float32(0.070915885), np.float32(0.07098675), np.float32(0.06567508), np.float32(0.06574221), np.float32(0.06574757), np.float32(0.067189485), np.float32(0.06255431), np.float32(0.060914863), np.float32(0.0685066), np.float32(0.074639305), np.float32(0.07461021), np.float32(0.08314645), np.float32(0.09142402), np.float32(0.1036824), np.float32(0.099679045), np.float32(0.099443376), np.float32(0.10527149), np.float32(0.10226666), np.float32(0.103721716), np.float32(0.10986457), np.float32(0.111281954), np.float32(0.116468094), np.float32(0.12823482), np.float32(0.14997733), np.float32(0.15516628), np.float32(0.17200364), np.float32(0.20801345), np.float32(0.24666323), np.float32(0.28057238), np.float32(0.30526182), np.float32(0.35193452), np.float32(0.42328247), np.float32(0.50413525), np.float32(0.54355085), np.float32(0.57177633), np.float32(0.57398486), np.float32(0.5753198), np.float32(0.49986485), np.float32(0.4636604), np.float32(0.48667213), np.float32(0.46040124), np.float32(0.4103291), np.float32(0.39631876), np.float32(0.46176144), np.float32(0.5031403), np.float32(0.45904416), np.float32(0.4419998), np.float32(0.41093263), np.float32(0.3478622), np.float32(0.29175293), np.float32(0.258092), np.float32(0.24564567), np.float32(0.1996124), np.float32(0.16001944), np.float32(0.13787739), np.float32(0.13406998), np.float32(0.11599464), np.float32(0.1119), np.float32(0.117286734), np.float32(0.11746971), np.float32(0.10804169), np.float32(0.12110125), np.float32(0.13031362), np.float32(0.12704043), np.float32(0.12293964), np.float32(0.13103944), np.float32(0.13355602), np.float32(0.12480519), np.float32(0.12838057), np.float32(0.13048196), np.float32(0.1278278), np.float32(0.11358588), np.float32(0.11832111), np.float32(0.114772245), np.float32(0.09822482), np.float32(0.0823741), np.float32(0.08040082), np.float32(0.083478555), np.float32(0.0812402), np.float32(0.08685159), np.float32(0.08840885), np.float32(0.08446268), np.float32(0.07704455), np.float32(0.07447608), np.float32(0.073654026), np.float32(0.0729855), np.float32(0.07051762), np.float32(0.070843175), np.float32(0.055601783), np.float32(0.055059034), np.float32(0.047352836), np.float32(0.039021563), np.float32(0.03687429), np.float32(0.03777988), np.float32(0.033789996), np.float32(0.03135692), np.float32(0.03594801), np.float32(0.04185849), np.float32(0.044344477), np.float32(0.04980731), np.float32(0.051399738), np.float32(0.04786289), np.float32(0.04264833), np.float32(0.037684277), np.float32(0.03661773), np.float32(0.029592125), np.float32(0.026050055), np.float32(0.025169306), np.float32(0.023836194), np.float32(0.023337355), np.float32(0.02147516), np.float32(0.026244836), np.float32(0.031933848), np.float32(0.032108627), np.float32(0.034905672), np.float32(0.042324696), np.float32(0.04933152), np.float32(0.051660493), np.float32(0.059067782), np.float32(0.06919312), np.float32(0.064862736), np.float32(0.060056966), np.float32(0.054410677), np.float32(0.050058637), np.float32(0.048401825), np.float32(0.051684093), np.float32(0.05377352), np.float32(0.05777966), np.float32(0.062174547), np.float32(0.069904365), np.float32(0.080760054), np.float32(0.08769857), np.float32(0.08823396), np.float32(0.09344317), np.float32(0.0938603), np.float32(0.09224009), np.float32(0.07923657), np.float32(0.0669111), np.float32(0.0667569), np.float32(0.058665205), np.float32(0.049659472), np.float32(0.04297504), np.float32(0.040965855), np.float32(0.038495168), np.float32(0.03750968), np.float32(0.038274545), np.float32(0.03960555), np.float32(0.04224462), np.float32(0.044832557), np.float32(0.04423328), np.float32(0.048202164), np.float32(0.04224806), np.float32(0.04331385), np.float32(0.04736314), np.float32(0.04213654), np.float32(0.037283666), np.float32(0.038523853), np.float32(0.040904976), np.float32(0.03845168), np.float32(0.043364782), np.float32(0.048724364), np.float32(0.05057455), np.float32(0.052361935), np.float32(0.054778256), np.float32(0.058651626), np.float32(0.06646081), np.float32(0.06591162), np.float32(0.0647375), np.float32(0.06515435), np.float32(0.07021403), np.float32(0.0781862), np.float32(0.07903597), np.float32(0.0781347), np.float32(0.07558939), np.float32(0.06717611), np.float32(0.069016896), np.float32(0.06884565), np.float32(0.060396098), np.float32(0.059247863), np.float32(0.06284965), np.float32(0.061970063), np.float32(0.052992724), np.float32(0.055678993), np.float32(0.059316494), np.float32(0.0565742), np.float32(0.05555868), np.float32(0.056901176), np.float32(0.058715243), np.float32(0.053523462), np.float32(0.05024529), np.float32(0.05539529), np.float32(0.058451276), np.float32(0.052398834), np.float32(0.050820306), np.float32(0.048002604), np.float32(0.045345966), np.float32(0.0420436), np.float32(0.043854505), np.float32(0.050703403), np.float32(0.05378312), np.float32(0.054073315), np.float32(0.05809513), np.float32(0.06316927), np.float32(0.052958764), np.float32(0.050754827), np.float32(0.053752266), np.float32(0.052028853), np.float32(0.04018042), np.float32(0.038031675), np.float32(0.046816725), np.float32(0.04665001), np.float32(0.044555176), np.float32(0.048157707), np.float32(0.050138403), np.float32(0.050528683), np.float32(0.058572106), np.float32(0.07040749), np.float32(0.07689958), np.float32(0.091124035), np.float32(0.10270091), np.float32(0.109072715), np.float32(0.106361076), np.float32(0.10272021), np.float32(0.090843044), np.float32(0.0852856), np.float32(0.08842787), np.float32(0.08552455), np.float32(0.09119352), np.float32(0.08459629), np.float32(0.08865852), np.float32(0.09172154), np.float32(0.10933906), np.float32(0.12209824), np.float32(0.122360855), np.float32(0.12511836), np.float32(0.13266285), np.float32(0.14541067), np.float32(0.14744379), np.float32(0.14397693), np.float32(0.16093224), np.float32(0.1600381), np.float32(0.16578677), np.float32(0.14624156), np.float32(0.15445445), np.float32(0.15048063), np.float32(0.15986426), np.float32(0.16271596), np.float32(0.17851451), np.float32(0.1678286), np.float32(0.17972358), np.float32(0.18547228), np.float32(0.17619069), np.float32(0.19681256), np.float32(0.21899274), np.float32(0.22141695), np.float32(0.21200442), np.float32(0.16961451), np.float32(0.1450904), np.float32(0.12507185), np.float32(0.09656041), np.float32(0.0860763), np.float32(0.0824497), np.float32(0.08084039), np.float32(0.07828833), np.float32(0.07401484), np.float32(0.080008335), np.float32(0.08120784), np.float32(0.06807783), np.float32(0.061290342), np.float32(0.052812207), np.float32(0.044315875), np.float32(0.039617237), np.float32(0.039249964), np.float32(0.04068124), np.float32(0.043503273), np.float32(0.047893256), np.float32(0.059169002), np.float32(0.07056276), np.float32(0.07601283), np.float32(0.08730809), np.float32(0.09003047), np.float32(0.101058014), np.float32(0.11886924), np.float32(0.15835272), np.float32(0.20123851), np.float32(0.2585614), np.float32(0.31444678), np.float32(0.2686774), np.float32(0.2626814), np.float32(0.23159413), np.float32(0.23089257), np.float32(0.2526069), np.float32(0.30630055), np.float32(0.3797446), np.float32(0.42404193), np.float32(0.47793978), np.float32(0.5192408), np.float32(0.52997816), np.float32(0.5304579), np.float32(0.55945307), np.float32(0.57043415), np.float32(0.5281921), np.float32(0.47995305), np.float32(0.46233815), np.float32(0.46361536), np.float32(0.44293782), np.float32(0.45822346), np.float32(0.41677496), np.float32(0.35080028), np.float32(0.348088), np.float32(0.30571878), np.float32(0.2676372), np.float32(0.24058105), np.float32(0.22861825), np.float32(0.22504741), np.float32(0.20106988), np.float32(0.17292039), np.float32(0.1802209), np.float32(0.16110384), np.float32(0.13652979), np.float32(0.11584442), np.float32(0.1111731), np.float32(0.10500612), np.float32(0.09413138), np.float32(0.0835066), np.float32(0.07964582), np.float32(0.068086), np.float32(0.061047554), np.float32(0.06338463), np.float32(0.060612936), np.float32(0.05807628), np.float32(0.059438918), np.float32(0.060534474), np.float32(0.06304717), np.float32(0.059964463), np.float32(0.059485406), np.float32(0.057405464), np.float32(0.052183315), np.float32(0.04914353), np.float32(0.04824199), np.float32(0.047522396), np.float32(0.044535678), np.float32(0.04759563), np.float32(0.053314287), np.float32(0.05074975), np.float32(0.05068805), np.float32(0.049782548), np.float32(0.05022198), np.float32(0.052896176), np.float32(0.05355056), np.float32(0.054041725), np.float32(0.058288023), np.float32(0.05102098), np.float32(0.045871835), np.float32(0.04606082), np.float32(0.053366832), np.float32(0.05341947), np.float32(0.051973913), np.float32(0.058909252), np.float32(0.066222504), np.float32(0.07771003), np.float32(0.08787913), np.float32(0.09922595), np.float32(0.09723067), np.float32(0.108956784), np.float32(0.11547328), np.float32(0.10184899), np.float32(0.09973438), np.float32(0.11760494), np.float32(0.11768572), np.float32(0.12289485), np.float32(0.136711), np.float32(0.13979833), np.float32(0.14153643), np.float32(0.17920853), np.float32(0.17221794), np.float32(0.20262009), np.float32(0.2238896), np.float32(0.21515107), np.float32(0.21645851), np.float32(0.23031668), np.float32(0.23827125), np.float32(0.2485822), np.float32(0.24406375), np.float32(0.24384417), np.float32(0.27105635), np.float32(0.29543135), np.float32(0.28872997), np.float32(0.29715863), np.float32(0.30264062), np.float32(0.3206421), np.float32(0.30969408), np.float32(0.25839916), np.float32(0.23660433), np.float32(0.20348555), np.float32(0.17308529), np.float32(0.14682359), np.float32(0.14705184), np.float32(0.13679212), np.float32(0.13805479), np.float32(0.12041573), np.float32(0.09612966), np.float32(0.11516204), np.float32(0.10868901), np.float32(0.097967595), np.float32(0.10979084), np.float32(0.11597465), np.float32(0.11399099), np.float32(0.10804508), np.float32(0.10942837), np.float32(0.10710527), np.float32(0.10390069), np.float32(0.08988392), np.float32(0.08007734), np.float32(0.077936575), np.float32(0.095290005), np.float32(0.09254338), np.float32(0.09378271), np.float32(0.103917524), np.float32(0.10039808), np.float32(0.09708145), np.float32(0.091380835), np.float32(0.09036016), np.float32(0.087203704), np.float32(0.09782807), np.float32(0.09930508), np.float32(0.10011956), np.float32(0.106150694), np.float32(0.10688697), np.float32(0.10152478), np.float32(0.096814126), np.float32(0.101161115), np.float32(0.0911061), np.float32(0.08332121), np.float32(0.085522056), np.float32(0.08576846), np.float32(0.08007202), np.float32(0.08197896), np.float32(0.085290045), np.float32(0.08066845), np.float32(0.08452645), np.float32(0.09779161), np.float32(0.1024802), np.float32(0.11502723), np.float32(0.13530716), np.float32(0.15302856), np.float32(0.15866986), np.float32(0.1633727), np.float32(0.16570905), np.float32(0.1738049), np.float32(0.1634847), np.float32(0.1520655), np.float32(0.17510138), np.float32(0.20745923), np.float32(0.21162763), np.float32(0.23612726), np.float32(0.24053411), np.float32(0.2520939), np.float32(0.1487505), np.float32(0.092704326), np.float32(0.11538287), np.float32(0.123861946), np.float32(0.115793355), np.float32(0.118702285), np.float32(0.12770303), np.float32(0.11598672), np.float32(0.101481736), np.float32(0.09143178), np.float32(0.079086095), np.float32(0.070224755), np.float32(0.06243303), np.float32(0.057818778), np.float32(0.0501979), np.float32(0.043889455), np.float32(0.04100758), np.float32(0.03954805), np.float32(0.04304949), np.float32(0.04239724), np.float32(0.04032814), np.float32(0.0470486), np.float32(0.052884005), np.float32(0.051872596), np.float32(0.05183615), np.float32(0.05937528), np.float32(0.062170893), np.float32(0.057624914), np.float32(0.059536032), np.float32(0.065259404), np.float32(0.06820764), np.float32(0.0660659), np.float32(0.07034524), np.float32(0.06832553), np.float32(0.067872465), np.float32(0.06491761), np.float32(0.061207183), np.float32(0.06692217), np.float32(0.061017856), np.float32(0.057726398), np.float32(0.052557565), np.float32(0.051801346), np.float32(0.046013355), np.float32(0.04409022), np.float32(0.049454045), np.float32(0.053038903), np.float32(0.046313155), np.float32(0.04244597), np.float32(0.05249884), np.float32(0.049262453), np.float32(0.04693847), np.float32(0.048904076), np.float32(0.05618731), np.float32(0.04992727), np.float32(0.045869146), np.float32(0.04658549), np.float32(0.050440762), np.float32(0.047625437), np.float32(0.050647214), np.float32(0.058197435), np.float32(0.06140659), np.float32(0.0591613), np.float32(0.06694305), np.float32(0.075607434), np.float32(0.07374987), np.float32(0.07534969), np.float32(0.06793382), np.float32(0.068584524), np.float32(0.0649881), np.float32(0.06290168), np.float32(0.056352723), np.float32(0.050084542), np.float32(0.040652327), np.float32(0.038022038), np.float32(0.037083033), np.float32(0.037810445), np.float32(0.036254752), np.float32(0.032026995), np.float32(0.033504516), np.float32(0.036111303), np.float32(0.034285743), np.float32(0.037192255), np.float32(0.033428483), np.float32(0.032207787), np.float32(0.033318352), np.float32(0.03592303), np.float32(0.031616453), np.float32(0.031593528), np.float32(0.033098046), np.float32(0.035065), np.float32(0.034667455), np.float32(0.035464257), np.float32(0.041457906), np.float32(0.0443482), np.float32(0.04478704), np.float32(0.04812128), np.float32(0.059490703), np.float32(0.065318055), np.float32(0.06779971), np.float32(0.07139492), np.float32(0.08439368), np.float32(0.08598359), np.float32(0.079945914), np.float32(0.08769504), np.float32(0.09237939), np.float32(0.080937795), np.float32(0.08143509), np.float32(0.08517373), np.float32(0.080626346), np.float32(0.071394555), np.float32(0.07313356), np.float32(0.07867879), np.float32(0.071746156), np.float32(0.0695921), np.float32(0.08390884), np.float32(0.08643673), np.float32(0.07399428), np.float32(0.0703773), np.float32(0.069396086), np.float32(0.063003555), np.float32(0.051353827), np.float32(0.0493705), np.float32(0.0553912), np.float32(0.056207236), np.float32(0.05051813), np.float32(0.053115062), np.float32(0.061592966), np.float32(0.057741974), np.float32(0.057509158), np.float32(0.064205304), np.float32(0.064348266), np.float32(0.06662073), np.float32(0.072061285), np.float32(0.08357688), np.float32(0.085020915), np.float32(0.09968257), np.float32(0.120936915), np.float32(0.11952014), np.float32(0.116278395), np.float32(0.13945113), np.float32(0.13584526), np.float32(0.15851511), np.float32(0.14869913), np.float32(0.1641453), np.float32(0.18359226), np.float32(0.20733178), np.float32(0.23272742), np.float32(0.2523564), np.float32(0.29365337), np.float32(0.30736765), np.float32(0.32460067), np.float32(0.34295976), np.float32(0.36321798), np.float32(0.36810973), np.float32(0.379375), np.float32(0.39809194), np.float32(0.3728275), np.float32(0.37882894), np.float32(0.37031376), np.float32(0.2946316), np.float32(0.23517999), np.float32(0.22433029), np.float32(0.2272106), np.float32(0.2033695), np.float32(0.21569975), np.float32(0.23679198), np.float32(0.22329293), np.float32(0.20072524), np.float32(0.21823147), np.float32(0.21204689), np.float32(0.19849548), np.float32(0.14816427), np.float32(0.1393178), np.float32(0.12722668), np.float32(0.10540302), np.float32(0.09297476), np.float32(0.0747726), np.float32(0.063628726), np.float32(0.055670984), np.float32(0.051319223), np.float32(0.051043943), np.float32(0.05046322), np.float32(0.049398504), np.float32(0.06197063), np.float32(0.070028), np.float32(0.098496184), np.float32(0.10492871), np.float32(0.13012233), np.float32(0.12173137), np.float32(0.12162787), np.float32(0.124531955), np.float32(0.11222), np.float32(0.11653607), np.float32(0.11401533), np.float32(0.111825086), np.float32(0.10911617), np.float32(0.11379018), np.float32(0.099624425), np.float32(0.088060625), np.float32(0.07458006), np.float32(0.09662375), np.float32(0.091988824), np.float32(0.08741779), np.float32(0.122234166), np.float32(0.1321644), np.float32(0.14948827), np.float32(0.15846664), np.float32(0.17756262), np.float32(0.19653608), np.float32(0.1504941), np.float32(0.15933412), np.float32(0.13507362), np.float32(0.10457), np.float32(0.09790037), np.float32(0.09145278), np.float32(0.08880397), np.float32(0.091459334), np.float32(0.10019691), np.float32(0.09498505), np.float32(0.09869903), np.float32(0.09610797), np.float32(0.1110019), np.float32(0.10080381), np.float32(0.10995491), np.float32(0.1049484), np.float32(0.101778), np.float32(0.10504989), np.float32(0.105408266), np.float32(0.10048325), np.float32(0.09616362), np.float32(0.09469177), np.float32(0.09687231), np.float32(0.08429666), np.float32(0.08523978), np.float32(0.07436953), np.float32(0.0703547), np.float32(0.077933155), np.float32(0.07624847), np.float32(0.06314188), np.float32(0.058660924), np.float32(0.053812716), np.float32(0.04872832), np.float32(0.045337934), np.float32(0.04809749), np.float32(0.045405608), np.float32(0.041161027), np.float32(0.045657467), np.float32(0.051039208), np.float32(0.049425717), np.float32(0.055932846), np.float32(0.06476608), np.float32(0.058890052), np.float32(0.051323064), np.float32(0.051689494), np.float32(0.0533756), np.float32(0.053629592), np.float32(0.049231216), np.float32(0.05110123), np.float32(0.05324464), np.float32(0.054816864), np.float32(0.05246221), np.float32(0.055518765), np.float32(0.058681894), np.float32(0.06329943), np.float32(0.07049583), np.float32(0.08849788), np.float32(0.10942024), np.float32(0.12089985), np.float32(0.15084758), np.float32(0.18616101), np.float32(0.2080297), np.float32(0.26046762), np.float32(0.29388297), np.float32(0.32517505), np.float32(0.35726056), np.float32(0.43323222), np.float32(0.4754694), np.float32(0.56468254), np.float32(0.61272615), np.float32(0.6638682), np.float32(0.7390798), np.float32(0.740849), np.float32(0.73780817), np.float32(0.7953478), np.float32(0.84012526), np.float32(0.85773325), np.float32(0.8695158), np.float32(0.8777801), np.float32(0.8803187), np.float32(0.86623746), np.float32(0.87008935), np.float32(0.8904816), np.float32(0.8984578), np.float32(0.9145345), np.float32(0.9082575), np.float32(0.88849175), np.float32(0.88607204), np.float32(0.88922936), np.float32(0.871367), np.float32(0.8360904), np.float32(0.80987483), np.float32(0.8023127), np.float32(0.7922362), np.float32(0.75271726), np.float32(0.6896295), np.float32(0.5985466), np.float32(0.55742973), np.float32(0.5060932), np.float32(0.4631349), np.float32(0.42049825), np.float32(0.32822132), np.float32(0.2844892), np.float32(0.23267773), np.float32(0.19924462), np.float32(0.18079698), np.float32(0.14343387), np.float32(0.11345104), np.float32(0.09095385), np.float32(0.07934511), np.float32(0.06876683), np.float32(0.06542332), np.float32(0.062547036), np.float32(0.059609003), np.float32(0.05906189), np.float32(0.052199695), np.float32(0.048734356), np.float32(0.041784775), np.float32(0.040312544), np.float32(0.03997633), np.float32(0.046965677), np.float32(0.04732118), np.float32(0.05765477), np.float32(0.067586824), np.float32(0.0666475), np.float32(0.05872076), np.float32(0.05939459), np.float32(0.049774982), np.float32(0.046927873), np.float32(0.040389106), np.float32(0.038225263), np.float32(0.035232726), np.float32(0.03433782), np.float32(0.033808574), np.float32(0.03670431), np.float32(0.045044772), np.float32(0.045411207), np.float32(0.04495704), np.float32(0.049261462), np.float32(0.059091974), np.float32(0.057019867), np.float32(0.046493575), np.float32(0.052176513), np.float32(0.050489064), np.float32(0.045917273), np.float32(0.042279597), np.float32(0.043394938), np.float32(0.04415993), np.float32(0.040899683), np.float32(0.04823514), np.float32(0.052034803), np.float32(0.059742365), np.float32(0.066336855), np.float32(0.07520033), np.float32(0.07787547), np.float32(0.089771666), np.float32(0.096027896), np.float32(0.09659334), np.float32(0.103226975), np.float32(0.103152856), np.float32(0.09862833), np.float32(0.10552487), np.float32(0.11066985), np.float32(0.10580262), np.float32(0.10203861), np.float32(0.112050526), np.float32(0.105735555), np.float32(0.10461682), np.float32(0.10535085), np.float32(0.11997256), np.float32(0.124238126), np.float32(0.1152101), np.float32(0.12658608), np.float32(0.12585014), np.float32(0.12315976), np.float32(0.10669368), np.float32(0.10653447), np.float32(0.11584697), np.float32(0.11066609), np.float32(0.09398103), np.float32(0.086697906), np.float32(0.085669495), np.float32(0.076316476), np.float32(0.075269364), np.float32(0.08091378), np.float32(0.08863789), np.float32(0.08760943), np.float32(0.08977153), np.float32(0.09227673), np.float32(0.098993696), np.float32(0.10021497), np.float32(0.09439097), np.float32(0.11147858), np.float32(0.11784683), np.float32(0.11128771), np.float32(0.1148731), np.float32(0.13151151), np.float32(0.13373215), np.float32(0.11604555), np.float32(0.12985481), np.float32(0.14251567), np.float32(0.13446267), np.float32(0.12889995), np.float32(0.14310694), np.float32(0.1560424), np.float32(0.14874941), np.float32(0.14765538), np.float32(0.1447765), np.float32(0.13174893), np.float32(0.12324119), np.float32(0.10764026), np.float32(0.09263069), np.float32(0.08420833), np.float32(0.07377098), np.float32(0.07001895), np.float32(0.08225305), np.float32(0.07047874), np.float32(0.056488432), np.float32(0.056584485), np.float32(0.053268034), np.float32(0.04167457), np.float32(0.036428776), np.float32(0.038829103), np.float32(0.036669742), np.float32(0.030761186), np.float32(0.026443424), np.float32(0.030886263), np.float32(0.026010416), np.float32(0.022684088), np.float32(0.023589293), np.float32(0.024299081), np.float32(0.029243896), np.float32(0.035049863), np.float32(0.03913649), np.float32(0.04778506), np.float32(0.061663065), np.float32(0.08133688), np.float32(0.094331965), np.float32(0.10319221), np.float32(0.102534406), np.float32(0.11383425), np.float32(0.11892999), np.float32(0.1146599), np.float32(0.10967087), np.float32(0.116904), np.float32(0.10917467), np.float32(0.1012402), np.float32(0.103070684), np.float32(0.105486594), np.float32(0.10448589), np.float32(0.105926946), np.float32(0.11167141), np.float32(0.11147577), np.float32(0.1109938), np.float32(0.108477764), np.float32(0.098804176), np.float32(0.08942419), np.float32(0.0851596), np.float32(0.08117694), np.float32(0.06761636), np.float32(0.057482645), np.float32(0.050049458), np.float32(0.046946395), np.float32(0.045270577), np.float32(0.042598166), np.float32(0.039640047), np.float32(0.043457363), np.float32(0.044273715), np.float32(0.036743797), np.float32(0.036749568), np.float32(0.03854859), np.float32(0.0330487), np.float32(0.030311165), np.float32(0.03507165), np.float32(0.03184296), np.float32(0.033034846), np.float32(0.031018171), np.float32(0.03319894), np.float32(0.032709513), np.float32(0.034238175), np.float32(0.032868486), np.float32(0.033869356), np.float32(0.03352312), np.float32(0.031851422), np.float32(0.031254917), np.float32(0.035495497), np.float32(0.038646694), np.float32(0.04230713), np.float32(0.041152608), np.float32(0.048102174), np.float32(0.054181844), np.float32(0.05929637), np.float32(0.062449697), np.float32(0.06998277), np.float32(0.075893104), np.float32(0.07306484), np.float32(0.07456109), np.float32(0.073377885), np.float32(0.079901315), np.float32(0.081828095), np.float32(0.084944546), np.float32(0.08445693), np.float32(0.093715295), np.float32(0.10220462), np.float32(0.098191395), np.float32(0.09838106), np.float32(0.10455053), np.float32(0.10094482), np.float32(0.08911263), np.float32(0.082347654), np.float32(0.072129995), np.float32(0.06252237), np.float32(0.06356573), np.float32(0.066644825), np.float32(0.061910857), np.float32(0.05773072), np.float32(0.063129865), np.float32(0.0773342), np.float32(0.07436262), np.float32(0.08085228), np.float32(0.081627), np.float32(0.081053056), np.float32(0.07725767), np.float32(0.082422055), np.float32(0.079286434), np.float32(0.10307282), np.float32(0.10712666), np.float32(0.13350223), np.float32(0.16842529), np.float32(0.18987973), np.float32(0.22286172), np.float32(0.2867241), np.float32(0.309685), np.float32(0.3200586), np.float32(0.35094982), np.float32(0.41795385), np.float32(0.45710015), np.float32(0.4425939), np.float32(0.40760708), np.float32(0.46086806), np.float32(0.5268335), np.float32(0.5748399), np.float32(0.55215096), np.float32(0.5512776), np.float32(0.6113832), np.float32(0.6671929), np.float32(0.7073846), np.float32(0.7231201), np.float32(0.7285513), np.float32(0.7446846), np.float32(0.7685504), np.float32(0.74190855), np.float32(0.7150825), np.float32(0.70008266), np.float32(0.6828191), np.float32(0.6144041), np.float32(0.5297312), np.float32(0.48359784), np.float32(0.41874877), np.float32(0.41729793), np.float32(0.40298784), np.float32(0.4173959), np.float32(0.4645055), np.float32(0.40625235), np.float32(0.2877339), np.float32(0.2668894), np.float32(0.259176), np.float32(0.25195503), np.float32(0.25381088), np.float32(0.25427362), np.float32(0.2575823), np.float32(0.24728434), np.float32(0.2344058), np.float32(0.19991563), np.float32(0.18898457), np.float32(0.16702698), np.float32(0.1538544), np.float32(0.13064991), np.float32(0.13216901), np.float32(0.15444574), np.float32(0.15044063), np.float32(0.12173332), np.float32(0.13089631), np.float32(0.13970374), np.float32(0.13370165), np.float32(0.112938195), np.float32(0.10358147), np.float32(0.10838999), np.float32(0.10194052), np.float32(0.10087185), np.float32(0.09046169), np.float32(0.09261017), np.float32(0.10282525), np.float32(0.10777375), np.float32(0.12016975), np.float32(0.14482562), np.float32(0.13703239), np.float32(0.15699083), np.float32(0.17063482), np.float32(0.18837158), np.float32(0.216586), np.float32(0.2697836), np.float32(0.30610624), np.float32(0.35901138), np.float32(0.3722177), np.float32(0.4338187), np.float32(0.49231005), np.float32(0.5093772), np.float32(0.5154671), np.float32(0.5696621), np.float32(0.5218311), np.float32(0.5204632), np.float32(0.59806234), np.float32(0.59679323), np.float32(0.5800703), np.float32(0.58661), np.float32(0.55832475), np.float32(0.49243566), np.float32(0.40950418), np.float32(0.35659623), np.float32(0.29921776), np.float32(0.21255508), np.float32(0.20295991), np.float32(0.1673983), np.float32(0.12871009), np.float32(0.1141965), np.float32(0.10918186), np.float32(0.10181367), np.float32(0.10434338), np.float32(0.093371294), np.float32(0.09059854), np.float32(0.08833884), np.float32(0.087721385), np.float32(0.08718449), np.float32(0.089734234), np.float32(0.08684357), np.float32(0.09143384), np.float32(0.09022932), np.float32(0.098470084), np.float32(0.09882095), np.float32(0.10409832), np.float32(0.11026045), np.float32(0.09499192), np.float32(0.0889451), np.float32(0.08628419), np.float32(0.08185836), np.float32(0.067610435), np.float32(0.064652), np.float32(0.061816327), np.float32(0.05659229), np.float32(0.048104588), np.float32(0.055350766), np.float32(0.05382832), np.float32(0.055809245), np.float32(0.057534024), np.float32(0.05887816), np.float32(0.05832071), np.float32(0.054725926), np.float32(0.052385397), np.float32(0.05032531), np.float32(0.053065334), np.float32(0.047498513), np.float32(0.042152215), np.float32(0.04074219), np.float32(0.046487816), np.float32(0.04498349), np.float32(0.05335161), np.float32(0.05426618), np.float32(0.060285468), np.float32(0.073536195), np.float32(0.0838614), np.float32(0.09811403), np.float32(0.107488446), np.float32(0.11821008), np.float32(0.11161369), np.float32(0.10528786), np.float32(0.08949807), np.float32(0.07813159), np.float32(0.06532718), np.float32(0.06000211), np.float32(0.056817554), np.float32(0.052733075), np.float32(0.05501369), np.float32(0.057866815), np.float32(0.05534562), np.float32(0.05458814), np.float32(0.063251056), np.float32(0.061921634), np.float32(0.06702388), np.float32(0.082188584), np.float32(0.104715556), np.float32(0.16201386), np.float32(0.17282118), np.float32(0.2126104), np.float32(0.1672437), np.float32(0.16456817), np.float32(0.15506509), np.float32(0.13997646), np.float32(0.12682024), np.float32(0.12972254), np.float32(0.15046057), np.float32(0.1614768), np.float32(0.17196439), np.float32(0.1749109), np.float32(0.17998263), np.float32(0.1780727), np.float32(0.1815329), np.float32(0.20653474), np.float32(0.17506634), np.float32(0.17506303), np.float32(0.15706487), np.float32(0.16897196), np.float32(0.1745574), np.float32(0.17653854), np.float32(0.16914208), np.float32(0.16793019), np.float32(0.14833082), np.float32(0.12868534), np.float32(0.13693097), np.float32(0.14461215), np.float32(0.12979384), np.float32(0.14405634), np.float32(0.15738995), np.float32(0.14048785), np.float32(0.12162996), np.float32(0.002404916)], 'MRGMGGFRCVARPLSGAGGSGRRVPAPRPGRHRPALQRRAAANGRGGGGPAGGCHPPGDGSAETGSARAVAAPQAEGRSRGGGGGGGGAAEQPPEDHSSPRLRRTERPHACRPVPPTASMIAAQLLAYYFTELKDDQVKKIDKYLYAMRLSDETLIDIMTRFKKEMKNGLSRDFNPTATVKMLPTFVRSIPDGSEKGDFIALDLGGSSFRILRVQVNHEKNQNVHMESEVYDTPENIVHGSGSQLFDHVAECLGDFMEKRKIKDKKLPVGFTFSFPCQQSKIDEAILITWTKRFKASGVEGADVVKLLNKAIKKRGDYDANIVAVVNDTVGTMMTCGYDDQQCEVGLIIGTGTNACYMEELRHIDLVEGDEGRMCINTEWGAFGDDGSLEDIRTEFDREIDRGSLNPGKQLFEKMVSGMYLGELVRLILVKMAKEGLLFEGRITPELLTRGKFNTSDVSAIEKNKEGLHNAKEILTRLGVEPSDDDCVSVQHVCTIVSFRSANLVAATLGAILNRLRDNKGTPRLRTTVGVDGSLYKTHPQYSRRFHKTLRRLVPDSDVRFLLSESGSGKGAAMVTAVAYRLAEQHRQIEETLAHFHLTKDMLLEVKKRMRAEMELGLRKQTHNNAAVKMLPSFVRSTPDGTENGDFLALDLGGTNFRVLLVKIRSGKKRTVEMHNKIYAIPIEIMQGTGEELFDHIVSCISDFLDYMGIKGPRMPLGFTFSFPCQQTSLDAGILITWTKGFKATDCVGHDVATLLRDAIKRREEFDLDVVAVVNDTVGTMMTCAYEEPTCEVGLIVGTGSNACYMEEMKNVEMVEGDRGLMCINMEWGAFGDNGCLDDIRTQYDRLVDEYSLNAGKQRYEKMISGMYLGEIVRNILIDFTKKGFLFRGQISEPLKTRGIFETKFLSQIESDRLALLQVRAILQQLGLNSTCDDSILVKTVCGVVSRRAAQLCGAGMAAVVDKIRENRGLDRLNVTVGVDGTLYKLHPHFSRIMHQTVKELSPKCNVSFLLSEDGSGKGAALITAVGVRLRTEASS': [np.float32(0.97670686), np.float32(0.9836971), np.float32(0.9849208), np.float32(0.9846335), np.float32(0.9867819), np.float32(0.9854114), np.float32(0.9791518), np.float32(0.9839129), np.float32(0.98070484), np.float32(0.9787517), np.float32(0.9786551), np.float32(0.9792741), np.float32(0.9801595), np.float32(0.9777895), np.float32(0.9777634), np.float32(0.97898406), np.float32(0.9778476), np.float32(0.9799321), np.float32(0.98049724), np.float32(0.980623), np.float32(0.9814217), np.float32(0.9820487), np.float32(0.9836802), np.float32(0.9841787), np.float32(0.9849819), np.float32(0.98551834), np.float32(0.98579246), np.float32(0.986369), np.float32(0.9864248), np.float32(0.9864117), np.float32(0.9863003), np.float32(0.98625594), np.float32(0.9858905), np.float32(0.98644966), np.float32(0.9859947), np.float32(0.9864059), np.float32(0.98668265), np.float32(0.9868261), np.float32(0.9870342), np.float32(0.9871743), np.float32(0.9871263), np.float32(0.987201), np.float32(0.9875217), np.float32(0.9876106), np.float32(0.9876358), np.float32(0.9876611), np.float32(0.98776567), np.float32(0.9882492), np.float32(0.9880944), np.float32(0.9882839), np.float32(0.9884321), np.float32(0.98843795), np.float32(0.9883627), np.float32(0.9882223), np.float32(0.9880321), np.float32(0.9881231), np.float32(0.98827726), np.float32(0.98800033), np.float32(0.98775524), np.float32(0.9872478), np.float32(0.9873767), np.float32(0.98738885), np.float32(0.9872858), np.float32(0.9874135), np.float32(0.9875301), np.float32(0.9877724), np.float32(0.9879302), np.float32(0.9877935), np.float32(0.9881075), np.float32(0.98807645), np.float32(0.9884348), np.float32(0.9885366), np.float32(0.9887977), np.float32(0.9888798), np.float32(0.98933583), np.float32(0.98940593), np.float32(0.9892351), np.float32(0.9892988), np.float32(0.9889698), np.float32(0.98884135), np.float32(0.9885565), np.float32(0.98873234), np.float32(0.9882576), np.float32(0.9881362), np.float32(0.9880877), np.float32(0.98801744), np.float32(0.98784363), np.float32(0.9878824), np.float32(0.98737097), np.float32(0.98718655), np.float32(0.9865194), np.float32(0.98598135), np.float32(0.98372656), np.float32(0.98148626), np.float32(0.9797101), np.float32(0.9768733), np.float32(0.97397375), np.float32(0.97200555), np.float32(0.97093594), np.float32(0.96446455), np.float32(0.96305484), np.float32(0.95521), np.float32(0.94497955), np.float32(0.9301802), np.float32(0.9040626), np.float32(0.88004875), np.float32(0.8452005), np.float32(0.795646), np.float32(0.7648268), np.float32(0.7141553), np.float32(0.6688974), np.float32(0.60566455), np.float32(0.5671144), np.float32(0.48631427), np.float32(0.39413115), np.float32(0.29417527), np.float32(0.24065557), np.float32(0.21110623), np.float32(0.14210692), np.float32(0.10502927), np.float32(0.10587755), np.float32(0.09795454), np.float32(0.08715127), np.float32(0.08658927), np.float32(0.087205246), np.float32(0.07658357), np.float32(0.06765625), np.float32(0.071124904), np.float32(0.071624406), np.float32(0.061970484), np.float32(0.06029352), np.float32(0.059905168), np.float32(0.05543908), np.float32(0.052844215), np.float32(0.054252617), np.float32(0.05368423), np.float32(0.052001134), np.float32(0.05860165), np.float32(0.062897414), np.float32(0.06478025), np.float32(0.06817914), np.float32(0.07826537), np.float32(0.08329263), np.float32(0.075382605), np.float32(0.07286946), np.float32(0.08120502), np.float32(0.06933337), np.float32(0.056613334), np.float32(0.05388538), np.float32(0.055261727), np.float32(0.05243607), np.float32(0.052779455), np.float32(0.05536654), np.float32(0.06181943), np.float32(0.06004242), np.float32(0.065242566), np.float32(0.07883173), np.float32(0.08518824), np.float32(0.08540733), np.float32(0.09191703), np.float32(0.10493942), np.float32(0.108656906), np.float32(0.11322042), np.float32(0.1180675), np.float32(0.116038464), np.float32(0.112166576), np.float32(0.113350466), np.float32(0.1253219), np.float32(0.12533006), np.float32(0.132103), np.float32(0.13897625), np.float32(0.13647841), np.float32(0.1317739), np.float32(0.13770388), np.float32(0.13712709), np.float32(0.13033448), np.float32(0.1278539), np.float32(0.12519045), np.float32(0.12851691), np.float32(0.118975416), np.float32(0.13251576), np.float32(0.13385007), np.float32(0.13865434), np.float32(0.14647247), np.float32(0.14371155), np.float32(0.121734634), np.float32(0.11773604), np.float32(0.1044775), np.float32(0.092687555), np.float32(0.08084153), np.float32(0.07886185), np.float32(0.075527824), np.float32(0.0733793), np.float32(0.069722444), np.float32(0.068456225), np.float32(0.07379455), np.float32(0.070908844), np.float32(0.0641002), np.float32(0.06292021), np.float32(0.062049456), np.float32(0.057671282), np.float32(0.054522853), np.float32(0.053856835), np.float32(0.046300218), np.float32(0.042486213), np.float32(0.03939454), np.float32(0.038285818), np.float32(0.039078955), np.float32(0.04122378), np.float32(0.04870091), np.float32(0.056982778), np.float32(0.071399756), np.float32(0.077838905), np.float32(0.099701166), np.float32(0.10920071), np.float32(0.13637376), np.float32(0.15604931), np.float32(0.15859017), np.float32(0.16228744), np.float32(0.16620134), np.float32(0.18940598), np.float32(0.20872156), np.float32(0.20698608), np.float32(0.2777675), np.float32(0.3097012), np.float32(0.32142422), np.float32(0.37157813), np.float32(0.32867965), np.float32(0.34307334), np.float32(0.345366), np.float32(0.29762372), np.float32(0.2866806), np.float32(0.2892557), np.float32(0.2917887), np.float32(0.2852087), np.float32(0.29850984), np.float32(0.29005757), np.float32(0.24681175), np.float32(0.20364057), np.float32(0.19385438), np.float32(0.16758972), np.float32(0.11080668), np.float32(0.09168712), np.float32(0.09635513), np.float32(0.07209946), np.float32(0.062433627), np.float32(0.06353694), np.float32(0.06635839), np.float32(0.06490289), np.float32(0.07505064), np.float32(0.07567522), np.float32(0.083888315), np.float32(0.09286479), np.float32(0.09863032), np.float32(0.11296922), np.float32(0.108563885), np.float32(0.11114934), np.float32(0.122074686), np.float32(0.13497132), np.float32(0.12412377), np.float32(0.1296515), np.float32(0.14162864), np.float32(0.14902216), np.float32(0.1264426), np.float32(0.1375029), np.float32(0.14070645), np.float32(0.13723336), np.float32(0.13558875), np.float32(0.14089069), np.float32(0.15247083), np.float32(0.14254557), np.float32(0.12633228), np.float32(0.11819994), np.float32(0.09753777), np.float32(0.08598904), np.float32(0.06828503), np.float32(0.057083763), np.float32(0.047540933), np.float32(0.03572156), np.float32(0.032730445), np.float32(0.032699082), np.float32(0.034128953), np.float32(0.032528967), np.float32(0.040489066), np.float32(0.045265004), np.float32(0.04978969), np.float32(0.054765806), np.float32(0.058778245), np.float32(0.062309045), np.float32(0.06192688), np.float32(0.060818598), np.float32(0.06030354), np.float32(0.05247132), np.float32(0.042755), np.float32(0.051735774), np.float32(0.046928767), np.float32(0.040784393), np.float32(0.043964837), np.float32(0.055339064), np.float32(0.057918675), np.float32(0.058669854), np.float32(0.07256896), np.float32(0.0891623), np.float32(0.102588035), np.float32(0.10529974), np.float32(0.111209765), np.float32(0.11563496), np.float32(0.11151107), np.float32(0.11104174), np.float32(0.10598384), np.float32(0.08729194), np.float32(0.08289196), np.float32(0.0735023), np.float32(0.07114162), np.float32(0.065381624), np.float32(0.062376905), np.float32(0.07166284), np.float32(0.0750927), np.float32(0.066293545), np.float32(0.06765318), np.float32(0.06941544), np.float32(0.059755247), np.float32(0.05264153), np.float32(0.053033583), np.float32(0.0536554), np.float32(0.051426504), np.float32(0.042398486), np.float32(0.04005106), np.float32(0.039021205), np.float32(0.035941646), np.float32(0.038739856), np.float32(0.03477622), np.float32(0.03739062), np.float32(0.034805775), np.float32(0.032004658), np.float32(0.030449014), np.float32(0.028551789), np.float32(0.028219862), np.float32(0.026902698), np.float32(0.02408648), np.float32(0.025754264), np.float32(0.027379116), np.float32(0.028745402), np.float32(0.027676968), np.float32(0.027807293), np.float32(0.025421573), np.float32(0.02606563), np.float32(0.024563238), np.float32(0.025209583), np.float32(0.02402099), np.float32(0.024727495), np.float32(0.024800517), np.float32(0.021841466), np.float32(0.020268895), np.float32(0.017445067), np.float32(0.01838146), np.float32(0.019549318), np.float32(0.021187382), np.float32(0.029439673), np.float32(0.039282613), np.float32(0.049946293), np.float32(0.05428463), np.float32(0.05603119), np.float32(0.05192521), np.float32(0.048901074), np.float32(0.042695664), np.float32(0.04197488), np.float32(0.043975186), np.float32(0.04694016), np.float32(0.046562962), np.float32(0.047617014), np.float32(0.046600487), np.float32(0.04782593), np.float32(0.07862791), np.float32(0.09823986), np.float32(0.10315361), np.float32(0.12716015), np.float32(0.11903486), np.float32(0.123004735), np.float32(0.13634443), np.float32(0.12256787), np.float32(0.1270536), np.float32(0.13279594), np.float32(0.124853425), np.float32(0.12177324), np.float32(0.115176566), np.float32(0.1415003), np.float32(0.16649003), np.float32(0.14926228), np.float32(0.16782548), np.float32(0.20457816), np.float32(0.19725668), np.float32(0.17165405), np.float32(0.18126349), np.float32(0.16520035), np.float32(0.17135146), np.float32(0.16079147), np.float32(0.15233864), np.float32(0.1545419), np.float32(0.14742263), np.float32(0.14120837), np.float32(0.14258316), np.float32(0.13680372), np.float32(0.12186816), np.float32(0.12379014), np.float32(0.12594765), np.float32(0.117287375), np.float32(0.11931792), np.float32(0.12361357), np.float32(0.117350236), np.float32(0.09850621), np.float32(0.08997023), np.float32(0.087356865), np.float32(0.068827786), np.float32(0.056083594), np.float32(0.05056521), np.float32(0.045931842), np.float32(0.042390406), np.float32(0.036551286), np.float32(0.0330685), np.float32(0.031864583), np.float32(0.029260669), np.float32(0.029594768), np.float32(0.03164323), np.float32(0.032459866), np.float32(0.030995734), np.float32(0.028059296), np.float32(0.029598584), np.float32(0.032573834), np.float32(0.032026216), np.float32(0.035995588), np.float32(0.035437107), np.float32(0.03553611), np.float32(0.039366398), np.float32(0.045293078), np.float32(0.043354318), np.float32(0.04468905), np.float32(0.053540602), np.float32(0.058407944), np.float32(0.061207928), np.float32(0.07392072), np.float32(0.083398595), np.float32(0.091310665), np.float32(0.09875092), np.float32(0.11983764), np.float32(0.13076006), np.float32(0.12204949), np.float32(0.12208823), np.float32(0.12601301), np.float32(0.13099237), np.float32(0.14033096), np.float32(0.15154503), np.float32(0.15308858), np.float32(0.1637508), np.float32(0.17013496), np.float32(0.17880075), np.float32(0.19135933), np.float32(0.19720067), np.float32(0.19782336), np.float32(0.20100561), np.float32(0.20056556), np.float32(0.19953257), np.float32(0.1763135), np.float32(0.16518372), np.float32(0.14213547), np.float32(0.14338537), np.float32(0.1345913), np.float32(0.13147022), np.float32(0.12918323), np.float32(0.12530126), np.float32(0.12776913), np.float32(0.12456648), np.float32(0.13382365), np.float32(0.15571871), np.float32(0.16174796), np.float32(0.16252504), np.float32(0.1611984), np.float32(0.14861241), np.float32(0.116955295), np.float32(0.11524272), np.float32(0.115677446), np.float32(0.09372166), np.float32(0.07606703), np.float32(0.07255216), np.float32(0.058862787), np.float32(0.04924591), np.float32(0.04881388), np.float32(0.05334902), np.float32(0.052382432), np.float32(0.051812604), np.float32(0.051091984), np.float32(0.0516365), np.float32(0.046672016), np.float32(0.04065833), np.float32(0.03537643), np.float32(0.03167146), np.float32(0.026276538), np.float32(0.02196827), np.float32(0.021624582), np.float32(0.021927008), np.float32(0.021257078), np.float32(0.019999973), np.float32(0.021352487), np.float32(0.021972392), np.float32(0.021659935), np.float32(0.024486566), np.float32(0.031595495), np.float32(0.036857616), np.float32(0.04603031), np.float32(0.056374367), np.float32(0.06465842), np.float32(0.076039374), np.float32(0.079577595), np.float32(0.08550121), np.float32(0.0942961), np.float32(0.096714735), np.float32(0.10018942), np.float32(0.10312424), np.float32(0.11333276), np.float32(0.10812019), np.float32(0.12634034), np.float32(0.14617448), np.float32(0.16395326), np.float32(0.17226885), np.float32(0.19618866), np.float32(0.21347187), np.float32(0.21619482), np.float32(0.20958026), np.float32(0.23740081), np.float32(0.27826655), np.float32(0.2614424), np.float32(0.224228), np.float32(0.21645415), np.float32(0.19892354), np.float32(0.17791428), np.float32(0.14788759), np.float32(0.12543935), np.float32(0.1417245), np.float32(0.12971005), np.float32(0.12962933), np.float32(0.1620496), np.float32(0.14182892), np.float32(0.11218933), np.float32(0.112668656), np.float32(0.106658965), np.float32(0.10005022), np.float32(0.0930395), np.float32(0.08200661), np.float32(0.084159836), np.float32(0.06898186), np.float32(0.061945148), np.float32(0.058520675), np.float32(0.05545049), np.float32(0.05258906), np.float32(0.055099294), np.float32(0.061486904), np.float32(0.05967135), np.float32(0.05961754), np.float32(0.06818482), np.float32(0.06704619), np.float32(0.06003432), np.float32(0.060463734), np.float32(0.06360693), np.float32(0.052055024), np.float32(0.043805752), np.float32(0.042790845), np.float32(0.04106641), np.float32(0.032559242), np.float32(0.030828321), np.float32(0.029851763), np.float32(0.027981974), np.float32(0.031089235), np.float32(0.033946577), np.float32(0.037900165), np.float32(0.04269049), np.float32(0.05172383), np.float32(0.056170266), np.float32(0.049020775), np.float32(0.0501881), np.float32(0.050727967), np.float32(0.04635945), np.float32(0.040724516), np.float32(0.038585436), np.float32(0.042257264), np.float32(0.042581107), np.float32(0.045564204), np.float32(0.049621575), np.float32(0.05430338), np.float32(0.06111773), np.float32(0.06988403), np.float32(0.07208126), np.float32(0.07575196), np.float32(0.07930083), np.float32(0.08536901), np.float32(0.08623889), np.float32(0.08958847), np.float32(0.09786298), np.float32(0.106945455), np.float32(0.100805424), np.float32(0.10260685), np.float32(0.10480457), np.float32(0.10336939), np.float32(0.10025569), np.float32(0.0941684), np.float32(0.10018438), np.float32(0.10619346), np.float32(0.10487024), np.float32(0.10753086), np.float32(0.12024625), np.float32(0.12458105), np.float32(0.13367294), np.float32(0.14485994), np.float32(0.1477994), np.float32(0.15422536), np.float32(0.16065787), np.float32(0.1718036), np.float32(0.16645882), np.float32(0.1852963), np.float32(0.2025092), np.float32(0.1938044), np.float32(0.18184981), np.float32(0.18742704), np.float32(0.18805487), np.float32(0.17291848), np.float32(0.18185505), np.float32(0.20355265), np.float32(0.20121835), np.float32(0.20935364), np.float32(0.24723668), np.float32(0.25836983), np.float32(0.28090253), np.float32(0.28759214), np.float32(0.2623245), np.float32(0.22565182), np.float32(0.22796677), np.float32(0.18932253), np.float32(0.1657451), np.float32(0.15101832), np.float32(0.15057988), np.float32(0.14868465), np.float32(0.14529458), np.float32(0.11692245), np.float32(0.120166816), np.float32(0.13359554), np.float32(0.13687265), np.float32(0.120561674), np.float32(0.123415805), np.float32(0.121513136), np.float32(0.1036918), np.float32(0.08843886), np.float32(0.07292645), np.float32(0.06316552), np.float32(0.045511648), np.float32(0.04264179), np.float32(0.042390518), np.float32(0.04032942), np.float32(0.038419154), np.float32(0.046510234), np.float32(0.049179677), np.float32(0.051552642), np.float32(0.051009387), np.float32(0.057746787), np.float32(0.056527343), np.float32(0.059821438), np.float32(0.06413523), np.float32(0.06691137), np.float32(0.062847905), np.float32(0.05886845), np.float32(0.059400614), np.float32(0.060542583), np.float32(0.057733275), np.float32(0.05764176), np.float32(0.067006975), np.float32(0.069383815), np.float32(0.07155529), np.float32(0.07685107), np.float32(0.09079101), np.float32(0.08728413), np.float32(0.0857741), np.float32(0.0861799), np.float32(0.08587872), np.float32(0.07112059), np.float32(0.059942413), np.float32(0.06601862), np.float32(0.06742396), np.float32(0.052986402), np.float32(0.0547125), np.float32(0.055812873), np.float32(0.047465324), np.float32(0.040291373), np.float32(0.041279893), np.float32(0.044745345), np.float32(0.038865108), np.float32(0.038134426), np.float32(0.042586327), np.float32(0.04524978), np.float32(0.040585935), np.float32(0.04506611), np.float32(0.048624665), np.float32(0.051557083), np.float32(0.054091256), np.float32(0.05210267), np.float32(0.056376044), np.float32(0.05001098), np.float32(0.04454937), np.float32(0.048547383), np.float32(0.052775346), np.float32(0.04682834), np.float32(0.04888708), np.float32(0.05406513), np.float32(0.058000386), np.float32(0.052072648), np.float32(0.057958428), np.float32(0.060914204), np.float32(0.062094122), np.float32(0.06096268), np.float32(0.06785428), np.float32(0.07649438), np.float32(0.0728493), np.float32(0.07068501), np.float32(0.07261342), np.float32(0.06531999), np.float32(0.059124555), np.float32(0.04409421), np.float32(0.039147917), np.float32(0.035844408), np.float32(0.03093465), np.float32(0.028436502), np.float32(0.029147977), np.float32(0.030950816), np.float32(0.02949951), np.float32(0.033467222), np.float32(0.033678263), np.float32(0.03574488), np.float32(0.038702235), np.float32(0.040542502), np.float32(0.04160947), np.float32(0.04069679), np.float32(0.04072881), np.float32(0.03873602), np.float32(0.03234867), np.float32(0.029326955), np.float32(0.032756608), np.float32(0.030017043), np.float32(0.027061604), np.float32(0.028309282), np.float32(0.036639746), np.float32(0.038427163), np.float32(0.038885076), np.float32(0.04757161), np.float32(0.052913733), np.float32(0.060217768), np.float32(0.06468726), np.float32(0.07121415), np.float32(0.06851623), np.float32(0.066089176), np.float32(0.06540096), np.float32(0.06726398), np.float32(0.06373582), np.float32(0.059509218), np.float32(0.056850404), np.float32(0.05586958), np.float32(0.049460385), np.float32(0.047220025), np.float32(0.06004697), np.float32(0.064225644), np.float32(0.057889346), np.float32(0.064782985), np.float32(0.07154106), np.float32(0.06444824), np.float32(0.054184582), np.float32(0.05590493), np.float32(0.057986397), np.float32(0.04787959), np.float32(0.040138245), np.float32(0.040058825), np.float32(0.03798161), np.float32(0.03449022), np.float32(0.04044228), np.float32(0.035463244), np.float32(0.038104173), np.float32(0.03560786), np.float32(0.033860918), np.float32(0.031350262), np.float32(0.02861815), np.float32(0.02542322), np.float32(0.0226347), np.float32(0.02083962), np.float32(0.020078398), np.float32(0.02018673), np.float32(0.02171908), np.float32(0.021557963), np.float32(0.02111832), np.float32(0.021938916), np.float32(0.02209811), np.float32(0.022221884), np.float32(0.02384146), np.float32(0.024303151), np.float32(0.0278766), np.float32(0.02813922), np.float32(0.025009597), np.float32(0.027653687), np.float32(0.025214499), np.float32(0.028353183), np.float32(0.029038755), np.float32(0.033348765), np.float32(0.042666595), np.float32(0.054979578), np.float32(0.06133748), np.float32(0.058710456), np.float32(0.05970129), np.float32(0.05673371), np.float32(0.05065628), np.float32(0.045947444), np.float32(0.044006594), np.float32(0.04718514), np.float32(0.0491425), np.float32(0.04988639), np.float32(0.05345804), np.float32(0.050776817), np.float32(0.042917617), np.float32(0.05339112), np.float32(0.052669384), np.float32(0.050233357), np.float32(0.050600898), np.float32(0.04552362), np.float32(0.051177654), np.float32(0.058273613), np.float32(0.04829003), np.float32(0.04771793), np.float32(0.046413977), np.float32(0.042641196), np.float32(0.042398978), np.float32(0.047099978), np.float32(0.05818526), np.float32(0.060337808), np.float32(0.061701246), np.float32(0.07463732), np.float32(0.09238542), np.float32(0.08895052), np.float32(0.09043151), np.float32(0.099293396), np.float32(0.10222783), np.float32(0.10389468), np.float32(0.10525222), np.float32(0.107287794), np.float32(0.1070262), np.float32(0.108300984), np.float32(0.1083169), np.float32(0.11651704), np.float32(0.11725762), np.float32(0.10881733), np.float32(0.10860364), np.float32(0.107455015), np.float32(0.101632975), np.float32(0.10702577), np.float32(0.11084636), np.float32(0.10773316), np.float32(0.10106475), np.float32(0.11064561), np.float32(0.11476682), np.float32(0.10031324), np.float32(0.089418374), np.float32(0.09233866), np.float32(0.08659463), np.float32(0.076001845), np.float32(0.06706415), np.float32(0.06251187), np.float32(0.05946883), np.float32(0.052940723), np.float32(0.050494026), np.float32(0.0532289), np.float32(0.052404486), np.float32(0.047632813), np.float32(0.043246), np.float32(0.042891517), np.float32(0.04772926), np.float32(0.046033904), np.float32(0.048655443), np.float32(0.047952432), np.float32(0.05107621), np.float32(0.059480857), np.float32(0.06328856), np.float32(0.05900038), np.float32(0.069212824), np.float32(0.084911324), np.float32(0.09453315), np.float32(0.09691804), np.float32(0.1075339), np.float32(0.1103078), np.float32(0.11142796), np.float32(0.115618974), np.float32(0.12860724), np.float32(0.12256397), np.float32(0.11793772), np.float32(0.117250115), np.float32(0.121964544), np.float32(0.121518545), np.float32(0.12943083), np.float32(0.13120425), np.float32(0.12386542), np.float32(0.1291414), np.float32(0.12229711), np.float32(0.11077457), np.float32(0.10146196), np.float32(0.09414947), np.float32(0.08991365), np.float32(0.08237429), np.float32(0.06911824), np.float32(0.066090174), np.float32(0.060885143), np.float32(0.05026857), np.float32(0.052066274), np.float32(0.055417378), np.float32(0.049341302), np.float32(0.05081166), np.float32(0.04646144), np.float32(0.051574435), np.float32(0.055573322), np.float32(0.061307915), np.float32(0.056898538), np.float32(0.06316829), np.float32(0.06310163), np.float32(0.06324614), np.float32(0.061433524), np.float32(0.051979262), np.float32(0.054316275), np.float32(0.06063824), np.float32(0.064311214), np.float32(0.06088259), np.float32(0.056562588), np.float32(0.061027374), np.float32(0.06144477), np.float32(0.059616406), np.float32(0.06733728), np.float32(0.085268244), np.float32(0.08464171), np.float32(0.07846187), np.float32(0.07606445), np.float32(0.07567955), np.float32(0.06968655), np.float32(0.060516797), np.float32(0.06172774), np.float32(0.061069306), np.float32(0.057160642), np.float32(0.049389176), np.float32(0.052596208), np.float32(0.05430986), np.float32(0.05357656), np.float32(0.04958315), np.float32(0.05291207), np.float32(0.049271308), np.float32(0.04534749), np.float32(0.05178855), np.float32(0.06338164), np.float32(0.07027163), np.float32(0.08904091), np.float32(0.10792858), np.float32(0.11022288), np.float32(0.10765968), np.float32(0.10694247), np.float32(0.11106254), np.float32(0.10853163), np.float32(0.096576475), np.float32(0.100230984), np.float32(0.09942102), np.float32(0.095714346), np.float32(0.08435822), np.float32(0.095554575), np.float32(0.09975466), np.float32(0.107808195), np.float32(0.098066226), np.float32(0.10743176), np.float32(0.13949177), np.float32(0.13537623), np.float32(0.13062972), np.float32(0.14230615), np.float32(0.13741831), np.float32(0.12182491), np.float32(0.10884778), np.float32(0.097695656), np.float32(0.08364997), np.float32(0.072502464), np.float32(0.069627725), np.float32(0.071356766), np.float32(0.073431365), np.float32(0.06858832), np.float32(0.08928424), np.float32(0.13872388), np.float32(0.17313825), np.float32(0.17544265), np.float32(0.21621609), np.float32(0.20861812), np.float32(0.23447776), np.float32(0.2280701), np.float32(0.2492923), np.float32(0.24929035), np.float32(0.26001468), np.float32(0.2588071), np.float32(0.2733635), np.float32(0.09908462), np.float32(0.09301749), np.float32(0.102813855), np.float32(0.10750228), np.float32(0.10526015), np.float32(0.1133197), np.float32(0.12070072), np.float32(0.11576426), np.float32(0.1063357), np.float32(0.10689461), np.float32(0.101141974), np.float32(0.08226642), np.float32(0.06628789), np.float32(0.05835552), np.float32(0.057286568), np.float32(0.043082688), np.float32(0.039514206), np.float32(0.040907346), np.float32(0.037514713), np.float32(0.043010667), np.float32(0.044848617), np.float32(0.055396512), np.float32(0.06488556), np.float32(0.07435727), np.float32(0.08032703), np.float32(0.083637014), np.float32(0.0827427), np.float32(0.0830431), np.float32(0.084633425), np.float32(0.08565994), np.float32(0.07736938), np.float32(0.075693645), np.float32(0.08478166), np.float32(0.10629804), np.float32(0.1031762), np.float32(0.12653452)], 'MSTDQVDVSFKVLSLLSKERAVYGLRNGDHERYRRHCSNKVHRLRQVTGTTCGKKTYKAPSKIEVESVKDVRQLQLLLFLAERALAHSHELKKNKNHSKKDQLSWLRQAFKVSTQLYFLVQSLSASSSDLPGRVDAKTLGEITIYHLTIRSELSFEKSNWIESLTDLACRRKLLTTLGEGAKDSYDEALANEFIDSHDPLIRYCAYKLGRAESHDIEGVMADIEPEVLEEALPGMSQLLESLRTETGVEEMEEGRRKLEDVEFAGEKVELRNAEIVGVMVRVQDALSKLGDGKSKGARGMKRWDRVLSVLGEAEGVARKLLEDNEANGASSSLRSTRTAQSLALAHQYIIYLLLTHRIRRDLALVETLSSSPVPKDPTQFKVQGGKAKLEEAVKTLGAVVKLYGTMLQSLKQAAELSVVQEKEGVRSGVEGLEAYFHAIRCYNLARLHCIHPDPSYSSAVQLLSNASLSLRQAQDFLASPVDEPIVSVPAEDLSSLSKNISALEKASKRGLFGRSVEKPVFFDMAFNYIDLPIDELQRLAGNGEKVQVATVKTQEKEVEIKPVENMKKSRDSRETTPAVDSQEEKQEGKKGWLGGWFGRK': [np.float32(0.53745085), np.float32(0.48992583), np.float32(0.45072758), np.float32(0.43411854), np.float32(0.38885054), np.float32(0.38510478), np.float32(0.394467), np.float32(0.38575512), np.float32(0.3852116), np.float32(0.38085753), np.float32(0.3543148), np.float32(0.33844203), np.float32(0.30235195), np.float32(0.24861461), np.float32(0.24050578), np.float32(0.23122087), np.float32(0.2182728), np.float32(0.22263525), np.float32(0.22092763), np.float32(0.22106507), np.float32(0.24542871), np.float32(0.24128969), np.float32(0.25017563), np.float32(0.25939834), np.float32(0.2465586), np.float32(0.2639737), np.float32(0.27559757), np.float32(0.27304623), np.float32(0.3202609), np.float32(0.34274486), np.float32(0.333787), np.float32(0.3607417), np.float32(0.32632813), np.float32(0.36575332), np.float32(0.4004486), np.float32(0.38563988), np.float32(0.41471854), np.float32(0.44905463), np.float32(0.45912063), np.float32(0.4873116), np.float32(0.5093062), np.float32(0.5153714), np.float32(0.599982), np.float32(0.64822316), np.float32(0.67087144), np.float32(0.6889077), np.float32(0.75781363), np.float32(0.7698611), np.float32(0.73824537), np.float32(0.78125626), np.float32(0.8185266), np.float32(0.7780508), np.float32(0.8108681), np.float32(0.81547207), np.float32(0.8513942), np.float32(0.81939524), np.float32(0.8416615), np.float32(0.83732164), np.float32(0.7700984), np.float32(0.6880926), np.float32(0.6731611), np.float32(0.6279341), np.float32(0.59820926), np.float32(0.5869392), np.float32(0.54125935), np.float32(0.4660277), np.float32(0.3486876), np.float32(0.29398113), np.float32(0.23649633), np.float32(0.18386716), np.float32(0.12861195), np.float32(0.11202505), np.float32(0.087617286), np.float32(0.077913895), np.float32(0.07128825), np.float32(0.0690284), np.float32(0.066873476), np.float32(0.07287628), np.float32(0.075346865), np.float32(0.08288544), np.float32(0.1062581), np.float32(0.1040746), np.float32(0.12197696), np.float32(0.13777241), np.float32(0.16510686), np.float32(0.19421934), np.float32(0.2229063), np.float32(0.233654), np.float32(0.28604662), np.float32(0.3157811), np.float32(0.3525549), np.float32(0.3302677), np.float32(0.3230996), np.float32(0.34777185), np.float32(0.3238454), np.float32(0.32058787), np.float32(0.35320693), np.float32(0.3318438), np.float32(0.29917967), np.float32(0.31174138), np.float32(0.30086392), np.float32(0.24139202), np.float32(0.20495744), np.float32(0.20262358), np.float32(0.1534449), np.float32(0.12264774), np.float32(0.11568663), np.float32(0.10020833), np.float32(0.08505404), np.float32(0.077330664), np.float32(0.0680204), np.float32(0.06572492), np.float32(0.056386318), np.float32(0.053802326), np.float32(0.057729628), np.float32(0.056766085), np.float32(0.06066192), np.float32(0.07217486), np.float32(0.079575256), np.float32(0.09445588), np.float32(0.10594083), np.float32(0.13425991), np.float32(0.123442166), np.float32(0.102489896), np.float32(0.108353324), np.float32(0.12624054), np.float32(0.11944605), np.float32(0.11870124), np.float32(0.13922772), np.float32(0.15159531), np.float32(0.14122555), np.float32(0.1391699), np.float32(0.13143778), np.float32(0.12260373), np.float32(0.11313189), np.float32(0.10723618), np.float32(0.09917699), np.float32(0.09261554), np.float32(0.09101454), np.float32(0.08620215), np.float32(0.077538595), np.float32(0.06431292), np.float32(0.06279398), np.float32(0.055513702), np.float32(0.056190405), np.float32(0.052760236), np.float32(0.05689292), np.float32(0.056251682), np.float32(0.052438874), np.float32(0.045400903), np.float32(0.047547206), np.float32(0.04924546), np.float32(0.045118876), np.float32(0.044238128), np.float32(0.047533557), np.float32(0.049060088), np.float32(0.050661944), np.float32(0.05124028), np.float32(0.054340128), np.float32(0.062831156), np.float32(0.07052449), np.float32(0.0726298), np.float32(0.06883535), np.float32(0.070292585), np.float32(0.06604975), np.float32(0.06523111), np.float32(0.06594135), np.float32(0.07089731), np.float32(0.06995238), np.float32(0.06577422), np.float32(0.06775947), np.float32(0.06715184), np.float32(0.07282823), np.float32(0.07899561), np.float32(0.08086107), np.float32(0.09611988), np.float32(0.10101063), np.float32(0.092975095), np.float32(0.09093083), np.float32(0.0972839), np.float32(0.10273803), np.float32(0.097897545), np.float32(0.091349065), np.float32(0.09503453), np.float32(0.088513166), np.float32(0.09650575), np.float32(0.097730994), np.float32(0.093286924), np.float32(0.08955042), np.float32(0.08210242), np.float32(0.07972406), np.float32(0.072618), np.float32(0.064810544), np.float32(0.06050522), np.float32(0.05623437), np.float32(0.055052515), np.float32(0.053328283), np.float32(0.05709673), np.float32(0.06287983), np.float32(0.06122846), np.float32(0.063357145), np.float32(0.06952021), np.float32(0.07663044), np.float32(0.08193345), np.float32(0.075609185), np.float32(0.087925486), np.float32(0.088433154), np.float32(0.08175225), np.float32(0.08711957), np.float32(0.09765092), np.float32(0.106303506), np.float32(0.10396411), np.float32(0.119056515), np.float32(0.12995872), np.float32(0.12732218), np.float32(0.12540911), np.float32(0.120826796), np.float32(0.14192826), np.float32(0.15650935), np.float32(0.1618228), np.float32(0.16269171), np.float32(0.17979495), np.float32(0.18032314), np.float32(0.16423437), np.float32(0.14923115), np.float32(0.15653007), np.float32(0.1352908), np.float32(0.11771933), np.float32(0.12589653), np.float32(0.115698375), np.float32(0.106851876), np.float32(0.1220098), np.float32(0.14164482), np.float32(0.15317416), np.float32(0.14342603), np.float32(0.14685464), np.float32(0.15495412), np.float32(0.16311222), np.float32(0.16133572), np.float32(0.17832948), np.float32(0.22192085), np.float32(0.21491058), np.float32(0.20678593), np.float32(0.22270013), np.float32(0.24790625), np.float32(0.22900657), np.float32(0.22030018), np.float32(0.27219787), np.float32(0.33307356), np.float32(0.32109606), np.float32(0.33553654), np.float32(0.3859663), np.float32(0.34904155), np.float32(0.43575346), np.float32(0.45813772), np.float32(0.4917041), np.float32(0.4397421), np.float32(0.45762977), np.float32(0.45979115), np.float32(0.4660316), np.float32(0.44712988), np.float32(0.41746548), np.float32(0.39873835), np.float32(0.3171583), np.float32(0.25028566), np.float32(0.22728905), np.float32(0.20897156), np.float32(0.18909664), np.float32(0.17486164), np.float32(0.16071363), np.float32(0.14954448), np.float32(0.14069699), np.float32(0.14899999), np.float32(0.13500205), np.float32(0.100047156), np.float32(0.098475695), np.float32(0.11305676), np.float32(0.11182955), np.float32(0.091375016), np.float32(0.09092895), np.float32(0.103958786), np.float32(0.104743525), np.float32(0.1107718), np.float32(0.12089139), np.float32(0.13641155), np.float32(0.15256326), np.float32(0.174396), np.float32(0.20318267), np.float32(0.20887777), np.float32(0.24545503), np.float32(0.32358828), np.float32(0.32494134), np.float32(0.39819604), np.float32(0.42893124), np.float32(0.43799308), np.float32(0.44705957), np.float32(0.47414523), np.float32(0.4536478), np.float32(0.35694048), np.float32(0.32495818), np.float32(0.31602994), np.float32(0.27801707), np.float32(0.26518634), np.float32(0.23978353), np.float32(0.25050458), np.float32(0.20482609), np.float32(0.22087267), np.float32(0.20250325), np.float32(0.17480612), np.float32(0.159146), np.float32(0.16597731), np.float32(0.16760597), np.float32(0.16569084), np.float32(0.16109031), np.float32(0.17334491), np.float32(0.19325827), np.float32(0.21442409), np.float32(0.22946061), np.float32(0.29828572), np.float32(0.34660283), np.float32(0.3308621), np.float32(0.39387316), np.float32(0.47007412), np.float32(0.51713675), np.float32(0.48277202), np.float32(0.5320583), np.float32(0.56009805), np.float32(0.57110834), np.float32(0.5856935), np.float32(0.6162897), np.float32(0.570447), np.float32(0.499262), np.float32(0.43567815), np.float32(0.42133382), np.float32(0.34018844), np.float32(0.30895284), np.float32(0.28835398), np.float32(0.2131485), np.float32(0.1790854), np.float32(0.119793035), np.float32(0.08406001), np.float32(0.06123492), np.float32(0.044928625), np.float32(0.038836107), np.float32(0.034830727), np.float32(0.036794443), np.float32(0.029850498), np.float32(0.027888386), np.float32(0.02620298), np.float32(0.024740044), np.float32(0.021059617), np.float32(0.021044556), np.float32(0.019293344), np.float32(0.019506622), np.float32(0.019430833), np.float32(0.019356528), np.float32(0.01913954), np.float32(0.020986317), np.float32(0.023315992), np.float32(0.026427237), np.float32(0.036875114), np.float32(0.04678086), np.float32(0.06291051), np.float32(0.081819594), np.float32(0.10678274), np.float32(0.13198277), np.float32(0.17744483), np.float32(0.22089398), np.float32(0.23550445), np.float32(0.27964932), np.float32(0.30182818), np.float32(0.32173163), np.float32(0.35814103), np.float32(0.39906126), np.float32(0.49443662), np.float32(0.5811249), np.float32(0.65434587), np.float32(0.6072751), np.float32(0.55220747), np.float32(0.4888449), np.float32(0.42687902), np.float32(0.39728868), np.float32(0.43475306), np.float32(0.38907233), np.float32(0.37015313), np.float32(0.33030367), np.float32(0.2938422), np.float32(0.24123341), np.float32(0.20417875), np.float32(0.19695061), np.float32(0.156537), np.float32(0.13650359), np.float32(0.117266245), np.float32(0.09367105), np.float32(0.080900095), np.float32(0.06734952), np.float32(0.07246102), np.float32(0.06458318), np.float32(0.05306661), np.float32(0.054382898), np.float32(0.056186244), np.float32(0.057929065), np.float32(0.055292502), np.float32(0.061261065), np.float32(0.06840764), np.float32(0.07264226), np.float32(0.06410925), np.float32(0.06575932), np.float32(0.07508708), np.float32(0.07584494), np.float32(0.08882095), np.float32(0.1006315), np.float32(0.111277275), np.float32(0.105305135), np.float32(0.1264101), np.float32(0.13852073), np.float32(0.13544725), np.float32(0.12652893), np.float32(0.1392487), np.float32(0.13832033), np.float32(0.12218685), np.float32(0.12623453), np.float32(0.13171664), np.float32(0.118288875), np.float32(0.10508402), np.float32(0.105573215), np.float32(0.09906477), np.float32(0.08049506), np.float32(0.08069232), np.float32(0.07796287), np.float32(0.06869304), np.float32(0.06735258), np.float32(0.05817533), np.float32(0.049444005), np.float32(0.042041507), np.float32(0.034188952), np.float32(0.034016114), np.float32(0.032464065), np.float32(0.027379036), np.float32(0.02566924), np.float32(0.026913997), np.float32(0.029766042), np.float32(0.031070428), np.float32(0.032985702), np.float32(0.03388057), np.float32(0.035149407), np.float32(0.038046453), np.float32(0.039891835), np.float32(0.041638065), np.float32(0.046341367), np.float32(0.05071107), np.float32(0.052002657), np.float32(0.051507253), np.float32(0.058996893), np.float32(0.06076182), np.float32(0.06615992), np.float32(0.07134798), np.float32(0.07678599), np.float32(0.06918446), np.float32(0.083316386), np.float32(0.09092629), np.float32(0.08779537), np.float32(0.08963177), np.float32(0.1001934), np.float32(0.09657399), np.float32(0.08928708), np.float32(0.086782694), np.float32(0.08897455), np.float32(0.09342175), np.float32(0.100611456), np.float32(0.11844467), np.float32(0.14798214), np.float32(0.1748659), np.float32(0.17572351), np.float32(0.19982488), np.float32(0.2186948), np.float32(0.1998974), np.float32(0.19440843), np.float32(0.20823142), np.float32(0.23122469), np.float32(0.21479951), np.float32(0.19447699), np.float32(0.2061287), np.float32(0.20063491), np.float32(0.18905482), np.float32(0.2052815), np.float32(0.24819101), np.float32(0.22884814), np.float32(0.19973928), np.float32(0.2053432), np.float32(0.19604734), np.float32(0.19146095), np.float32(0.20152119), np.float32(0.19555739), np.float32(0.17364953), np.float32(0.15665925), np.float32(0.1466412), np.float32(0.16208723), np.float32(0.15523218), np.float32(0.14318554), np.float32(0.16067602), np.float32(0.15514109), np.float32(0.15324771), np.float32(0.14628318), np.float32(0.14195678), np.float32(0.15406944), np.float32(0.14887221), np.float32(0.15980478), np.float32(0.16590485), np.float32(0.18721016), np.float32(0.1553009), np.float32(0.15479559), np.float32(0.185349), np.float32(0.18027465), np.float32(0.1623716), np.float32(0.17466041), np.float32(0.16754156), np.float32(0.14446387), np.float32(0.14270586), np.float32(0.13563761), np.float32(0.11238243), np.float32(0.09244972), np.float32(0.09282865), np.float32(0.09068266), np.float32(0.08259969), np.float32(0.08374792), np.float32(0.08514441), np.float32(0.08063909), np.float32(0.08609207), np.float32(0.08894539), np.float32(0.09766444), np.float32(0.104253635), np.float32(0.11714349), np.float32(0.13134944), np.float32(0.13384017), np.float32(0.1391943), np.float32(0.15289147), np.float32(0.18673095), np.float32(0.22563492), np.float32(0.2612792), np.float32(0.2912373), np.float32(0.297294), np.float32(0.302578), np.float32(0.36567563), np.float32(0.43070462), np.float32(0.48025218), np.float32(0.4490602), np.float32(0.51833), np.float32(0.6414061), np.float32(0.67516035), np.float32(0.69625425), np.float32(0.7641469), np.float32(0.80314857), np.float32(0.81968975), np.float32(0.8124761), np.float32(0.81653374), np.float32(0.8643462), np.float32(0.8398804), np.float32(0.8710643), np.float32(0.8912721), np.float32(0.8882006), np.float32(0.9058748), np.float32(0.92816204), np.float32(0.93825805), np.float32(0.93816954), np.float32(0.9511077), np.float32(0.9511049), np.float32(0.9536921), np.float32(0.9509647), np.float32(0.94295585), np.float32(0.9481251), np.float32(0.93951815), np.float32(0.95425475), np.float32(0.95456386), np.float32(0.9604217), np.float32(0.9641992), np.float32(0.96575236), np.float32(0.9655344), np.float32(0.96870214), np.float32(0.96187425), np.float32(0.9540587), np.float32(0.9551816), np.float32(0.9493639), np.float32(0.92943007), np.float32(0.933021), np.float32(0.93006545), np.float32(0.92426336), np.float32(0.9164342), np.float32(0.9165192), np.float32(0.9163502), np.float32(0.90071255), np.float32(0.8592398), np.float32(0.8537789), np.float32(0.8269694), np.float32(0.8510011), np.float32(0.88834953), np.float32(0.91331285), np.float32(0.91902435), np.float32(0.93334645), np.float32(0.94703406)], 'MFHPGMTSQPSTSNQMYYDPLYGAEQIVQCNPMDYHQANILCGMQYFNNSHNRYPLLPQMPPQFTNDHPYDFPNVPTISTLDEASSFNGFLIPSQPSSYNNNNISCVFTPTPCTSSQASSQPPPTPTVNPTPIPPNAGAVLTTAMDSCQQISHVLQCYQQGGEDSDFVRKAIESLVKKLKDKRIELDALITAVTSNGKQPTGCVTIQRSLDGRLQVAGRKGVPHVVYARIWRWPKVSKNELVKLVQCQTSSDHPDNICINPYHYERVVSNRITSADQSLHVENSPMKSEYLGDAGVIDSCSDWPNTPPDNNFNGGFAPDQPQLVTPIISDIPIDLNQIYVPTPPQLLDNWCSIIYYELDTPIGETFKVSARDHGKVIVDGGMDPHGENEGRLCLGALSNVHRTEASEKARIHIGRGVELTAHADGNISITSNCKIFVRSGYLDYTHGSEYSSKAHRFTPNESSFTVFDIRWAYMQMLRRSRSSNEAVRAQAAAVAGYAPMSVMPAIMPDSGVDRMRRDFCTIAISFVKAWGDVYQRKTIKETPCWIEVTLHRPLQILDQLLKNSSQFGSS': [np.float32(0.9838959), np.float32(0.9826063), np.float32(0.98382485), np.float32(0.9840299), np.float32(0.9836594), np.float32(0.9845307), np.float32(0.98518765), np.float32(0.9862309), np.float32(0.98554057), np.float32(0.98525375), np.float32(0.9861318), np.float32(0.9846259), np.float32(0.9834553), np.float32(0.982406), np.float32(0.9825869), np.float32(0.9803491), np.float32(0.97881776), np.float32(0.9794734), np.float32(0.9812587), np.float32(0.97782475), np.float32(0.976158), np.float32(0.9760301), np.float32(0.9753768), np.float32(0.97730815), np.float32(0.97657233), np.float32(0.9761415), np.float32(0.9746003), np.float32(0.976528), np.float32(0.97631776), np.float32(0.97416276), np.float32(0.9703625), np.float32(0.970257), np.float32(0.9713647), np.float32(0.967159), np.float32(0.9662494), np.float32(0.9697384), np.float32(0.9657887), np.float32(0.9596173), np.float32(0.9557957), np.float32(0.954612), np.float32(0.94763756), np.float32(0.93978906), np.float32(0.9431536), np.float32(0.94235706), np.float32(0.9486801), np.float32(0.95494646), np.float32(0.9535268), np.float32(0.9607657), np.float32(0.96113265), np.float32(0.9597284), np.float32(0.96355194), np.float32(0.9646815), np.float32(0.9659444), np.float32(0.9658273), np.float32(0.96351355), np.float32(0.9636306), np.float32(0.96532947), np.float32(0.9667959), np.float32(0.9696382), np.float32(0.9712578), np.float32(0.97237813), np.float32(0.97250587), np.float32(0.974549), np.float32(0.97488177), np.float32(0.9746413), np.float32(0.9753651), np.float32(0.97454077), np.float32(0.9741484), np.float32(0.9743862), np.float32(0.9736211), np.float32(0.97383195), np.float32(0.9739469), np.float32(0.9737308), np.float32(0.97371656), np.float32(0.9725658), np.float32(0.9738887), np.float32(0.97250307), np.float32(0.9722124), np.float32(0.97224253), np.float32(0.9731005), np.float32(0.9730708), np.float32(0.97315943), np.float32(0.97206455), np.float32(0.9709326), np.float32(0.9708175), np.float32(0.97062665), np.float32(0.9701855), np.float32(0.9699317), np.float32(0.9701461), np.float32(0.9691942), np.float32(0.96738887), np.float32(0.96872365), np.float32(0.96877295), np.float32(0.96630883), np.float32(0.96674466), np.float32(0.9640634), np.float32(0.9678545), np.float32(0.96765333), np.float32(0.96809345), np.float32(0.96815044), np.float32(0.968874), np.float32(0.9682648), np.float32(0.9674625), np.float32(0.9692733), np.float32(0.9683848), np.float32(0.9707773), np.float32(0.96922374), np.float32(0.96485424), np.float32(0.9639182), np.float32(0.96723825), np.float32(0.9686178), np.float32(0.96741843), np.float32(0.9678621), np.float32(0.96874547), np.float32(0.96861845), np.float32(0.9695482), np.float32(0.97208846), np.float32(0.9728308), np.float32(0.97451323), np.float32(0.97580636), np.float32(0.974715), np.float32(0.97392786), np.float32(0.96906537), np.float32(0.9681397), np.float32(0.9648273), np.float32(0.95721453), np.float32(0.95004517), np.float32(0.9443712), np.float32(0.9462146), np.float32(0.94010854), np.float32(0.92800534), np.float32(0.92343485), np.float32(0.8886546), np.float32(0.89605415), np.float32(0.8684268), np.float32(0.834309), np.float32(0.7973198), np.float32(0.78966355), np.float32(0.7559589), np.float32(0.69848245), np.float32(0.62639296), np.float32(0.5655847), np.float32(0.49487546), np.float32(0.4171472), np.float32(0.2698935), np.float32(0.1927931), np.float32(0.13404335), np.float32(0.11653731), np.float32(0.10192424), np.float32(0.09918966), np.float32(0.105247594), np.float32(0.123817295), np.float32(0.12435718), np.float32(0.11241732), np.float32(0.1209732), np.float32(0.114845656), np.float32(0.1014015), np.float32(0.094333984), np.float32(0.09785919), np.float32(0.09272251), np.float32(0.084628366), np.float32(0.07997876), np.float32(0.08399276), np.float32(0.08822824), np.float32(0.077608235), np.float32(0.091167346), np.float32(0.1131874), np.float32(0.10886335), np.float32(0.12132123), np.float32(0.14653948), np.float32(0.15684782), np.float32(0.17125669), np.float32(0.15967992), np.float32(0.17420788), np.float32(0.15766922), np.float32(0.14607903), np.float32(0.13762774), np.float32(0.14708701), np.float32(0.12749697), np.float32(0.12663595), np.float32(0.12908585), np.float32(0.12971666), np.float32(0.116446175), np.float32(0.12904565), np.float32(0.14813918), np.float32(0.15220833), np.float32(0.17684722), np.float32(0.19259644), np.float32(0.22339706), np.float32(0.2158428), np.float32(0.20111085), np.float32(0.19553992), np.float32(0.15689456), np.float32(0.15259755), np.float32(0.13187093), np.float32(0.12553228), np.float32(0.12850598), np.float32(0.13342243), np.float32(0.17348935), np.float32(0.17385031), np.float32(0.18523641), np.float32(0.19475316), np.float32(0.20991772), np.float32(0.21163729), np.float32(0.21006937), np.float32(0.18999434), np.float32(0.19415621), np.float32(0.20857285), np.float32(0.19362617), np.float32(0.17823203), np.float32(0.13606466), np.float32(0.11272509), np.float32(0.10546455), np.float32(0.08375374), np.float32(0.07042921), np.float32(0.06461198), np.float32(0.063166045), np.float32(0.052400343), np.float32(0.051277373), np.float32(0.05236719), np.float32(0.054453082), np.float32(0.05793704), np.float32(0.05890452), np.float32(0.06705251), np.float32(0.07334108), np.float32(0.075981624), np.float32(0.088641465), np.float32(0.09434498), np.float32(0.10299425), np.float32(0.09689415), np.float32(0.08469549), np.float32(0.080907844), np.float32(0.06504726), np.float32(0.058235172), np.float32(0.06417614), np.float32(0.06633739), np.float32(0.0667279), np.float32(0.07653518), np.float32(0.090468116), np.float32(0.10430021), np.float32(0.12355284), np.float32(0.1309418), np.float32(0.1569873), np.float32(0.16313182), np.float32(0.16646297), np.float32(0.16783313), np.float32(0.16573772), np.float32(0.14932036), np.float32(0.15390524), np.float32(0.15046673), np.float32(0.13269188), np.float32(0.11956195), np.float32(0.10614264), np.float32(0.11758026), np.float32(0.12483275), np.float32(0.115096405), np.float32(0.12319251), np.float32(0.12325876), np.float32(0.111565046), np.float32(0.12066363), np.float32(0.12190921), np.float32(0.13331272), np.float32(0.13048698), np.float32(0.12166874), np.float32(0.123241715), np.float32(0.121807404), np.float32(0.13548042), np.float32(0.12110403), np.float32(0.12743905), np.float32(0.14047818), np.float32(0.21757397), np.float32(0.28407028), np.float32(0.31686357), np.float32(0.29690066), np.float32(0.3070642), np.float32(0.38891822), np.float32(0.43611866), np.float32(0.60580033), np.float32(0.6850854), np.float32(0.72098386), np.float32(0.78479266), np.float32(0.8185809), np.float32(0.81311136), np.float32(0.83736306), np.float32(0.78876275), np.float32(0.79060256), np.float32(0.8132885), np.float32(0.72974676), np.float32(0.86487806), np.float32(0.82088506), np.float32(0.7547173), np.float32(0.70863134), np.float32(0.5655838), np.float32(0.6228164), np.float32(0.6203983), np.float32(0.63720727), np.float32(0.7664886), np.float32(0.6292755), np.float32(0.6764905), np.float32(0.79210204), np.float32(0.8232459), np.float32(0.851577), np.float32(0.923998), np.float32(0.9388765), np.float32(0.92821205), np.float32(0.9028018), np.float32(0.91524035), np.float32(0.94761574), np.float32(0.92823064), np.float32(0.8835847), np.float32(0.88105786), np.float32(0.79699874), np.float32(0.8034649), np.float32(0.8011567), np.float32(0.808232), np.float32(0.7484969), np.float32(0.7265113), np.float32(0.7587461), np.float32(0.7783049), np.float32(0.738301), np.float32(0.6192731), np.float32(0.6044637), np.float32(0.6178015), np.float32(0.56157935), np.float32(0.5188275), np.float32(0.40794468), np.float32(0.30208015), np.float32(0.2741976), np.float32(0.20273629), np.float32(0.17638332), np.float32(0.15282534), np.float32(0.12603544), np.float32(0.12691684), np.float32(0.13720118), np.float32(0.1268066), np.float32(0.12211195), np.float32(0.12408405), np.float32(0.12478405), np.float32(0.12329577), np.float32(0.112918004), np.float32(0.10671027), np.float32(0.09083155), np.float32(0.08102466), np.float32(0.075150646), np.float32(0.06947716), np.float32(0.06630364), np.float32(0.061464116), np.float32(0.06421755), np.float32(0.06348625), np.float32(0.063814074), np.float32(0.06578147), np.float32(0.065401934), np.float32(0.06920305), np.float32(0.06834885), np.float32(0.062359065), np.float32(0.067222334), np.float32(0.05799714), np.float32(0.052276906), np.float32(0.0535149), np.float32(0.059632257), np.float32(0.05678055), np.float32(0.058566637), np.float32(0.058508128), np.float32(0.058891125), np.float32(0.055195916), np.float32(0.05965644), np.float32(0.06127832), np.float32(0.069440305), np.float32(0.07801572), np.float32(0.08791231), np.float32(0.09432341), np.float32(0.08540329), np.float32(0.089264125), np.float32(0.08719101), np.float32(0.082476676), np.float32(0.09366953), np.float32(0.102428526), np.float32(0.10767613), np.float32(0.114522144), np.float32(0.115854435), np.float32(0.1286622), np.float32(0.12181398), np.float32(0.1258588), np.float32(0.1110752), np.float32(0.10039159), np.float32(0.09004323), np.float32(0.086081825), np.float32(0.08165256), np.float32(0.084754676), np.float32(0.0947269), np.float32(0.110783495), np.float32(0.10189211), np.float32(0.12565942), np.float32(0.11889301), np.float32(0.114210464), np.float32(0.1282779), np.float32(0.13993858), np.float32(0.121488415), np.float32(0.1251786), np.float32(0.107686274), np.float32(0.10026828), np.float32(0.09217714), np.float32(0.09145042), np.float32(0.09068961), np.float32(0.09355353), np.float32(0.09228919), np.float32(0.09332771), np.float32(0.09445086), np.float32(0.10015099), np.float32(0.09856219), np.float32(0.10224037), np.float32(0.10031497), np.float32(0.10397038), np.float32(0.10086284), np.float32(0.10067721), np.float32(0.08971067), np.float32(0.077710815), np.float32(0.06776152), np.float32(0.060154103), np.float32(0.051070523), np.float32(0.042266954), np.float32(0.041218124), np.float32(0.040484827), np.float32(0.0410703), np.float32(0.0384795), np.float32(0.037673693), np.float32(0.03973982), np.float32(0.03808222), np.float32(0.040039595), np.float32(0.03994773), np.float32(0.037890583), np.float32(0.03897532), np.float32(0.041738983), np.float32(0.044333223), np.float32(0.046376076), np.float32(0.047767125), np.float32(0.04674716), np.float32(0.050241694), np.float32(0.050219562), np.float32(0.053061247), np.float32(0.056645937), np.float32(0.06735138), np.float32(0.067591965), np.float32(0.066650555), np.float32(0.07292158), np.float32(0.07879404), np.float32(0.07694831), np.float32(0.08865129), np.float32(0.10501331), np.float32(0.12205725), np.float32(0.12529749), np.float32(0.12876846), np.float32(0.11639936), np.float32(0.11004456), np.float32(0.10664766), np.float32(0.103625275), np.float32(0.1067616), np.float32(0.1002375), np.float32(0.08788826), np.float32(0.08361493), np.float32(0.06839574), np.float32(0.050036572), np.float32(0.043810975), np.float32(0.045041118), np.float32(0.04148868), np.float32(0.037404224), np.float32(0.038782742), np.float32(0.038450472), np.float32(0.036663268), np.float32(0.040917426), np.float32(0.042258397), np.float32(0.04155543), np.float32(0.042665396), np.float32(0.04814717), np.float32(0.042866662), np.float32(0.04207365), np.float32(0.04519991), np.float32(0.0475931), np.float32(0.052968077), np.float32(0.053535506), np.float32(0.058080077), np.float32(0.06923823), np.float32(0.08143718), np.float32(0.08547127), np.float32(0.11277642), np.float32(0.124606736), np.float32(0.13230535), np.float32(0.14884974), np.float32(0.15425397), np.float32(0.16744064), np.float32(0.15253392), np.float32(0.13191351), np.float32(0.14916204), np.float32(0.14756346), np.float32(0.15612845), np.float32(0.16806282), np.float32(0.14661941), np.float32(0.18059535), np.float32(0.2044801), np.float32(0.1920774), np.float32(0.16486032), np.float32(0.16919994), np.float32(0.15440309), np.float32(0.15557227), np.float32(0.16392384), np.float32(0.16254205), np.float32(0.14497629), np.float32(0.12084112), np.float32(0.099923134), np.float32(0.09489952), np.float32(0.08787164), np.float32(0.06604211), np.float32(0.058847465), np.float32(0.055226225), np.float32(0.052095648), np.float32(0.0488356), np.float32(0.051074542), np.float32(0.053040974), np.float32(0.04727301), np.float32(0.04990392), np.float32(0.04548482), np.float32(0.042755935), np.float32(0.03908992), np.float32(0.03892843), np.float32(0.045508087), np.float32(0.046595477), np.float32(0.048229538), np.float32(0.05207251), np.float32(0.059823062), np.float32(0.059703507), np.float32(0.058370724), np.float32(0.06263087), np.float32(0.06954071), np.float32(0.07184645), np.float32(0.07343995), np.float32(0.088795945), np.float32(0.0945464), np.float32(0.10890501), np.float32(0.109793685), np.float32(0.13075745), np.float32(0.12063763), np.float32(0.11497699), np.float32(0.12112469), np.float32(0.1279722), np.float32(0.117751084), np.float32(0.10655079), np.float32(0.10599604), np.float32(0.10691483), np.float32(0.092651956), np.float32(0.07787305), np.float32(0.085080445), np.float32(0.091471225), np.float32(0.08373836), np.float32(0.09149229), np.float32(0.102079704), np.float32(0.10800325), np.float32(0.12432427), np.float32(0.15355413), np.float32(0.18084133), np.float32(0.1838517), np.float32(0.19316381), np.float32(0.2207409), np.float32(0.2678339), np.float32(0.25713956), np.float32(0.268654), np.float32(0.27762997), np.float32(0.2835255), np.float32(0.24642023), np.float32(0.2708865), np.float32(0.28460687)], 'ASSPPRPLPALGRSPFAIRTRRPSRGAALGRAGWYPSGDVCGLEKSLLPSPGAAAAATLHKGFLAIRKAGHLCVETLAEPYTDYSGREKVMEVRTDTVTPGMRILLVDQWVETGGTMRAAIQLVERQGGSWQVGQGCHIIDIKDDDDGCWGDEVSYGDGGGRRGRGDGWWGYGEGGGSPCAPR': [np.float32(0.9805927), np.float32(0.984571), np.float32(0.98257345), np.float32(0.9820978), np.float32(0.981848), np.float32(0.9780698), np.float32(0.97472), np.float32(0.97402745), np.float32(0.9772046), np.float32(0.98134834), np.float32(0.98184365), np.float32(0.982678), np.float32(0.9823897), np.float32(0.9844358), np.float32(0.98399425), np.float32(0.9833993), np.float32(0.9817347), np.float32(0.98164934), np.float32(0.98014706), np.float32(0.97907203), np.float32(0.97818756), np.float32(0.9704654), np.float32(0.9691933), np.float32(0.9569548), np.float32(0.9445247), np.float32(0.9209075), np.float32(0.9137904), np.float32(0.89381504), np.float32(0.8537467), np.float32(0.81836754), np.float32(0.75948894), np.float32(0.72885615), np.float32(0.69830215), np.float32(0.6031197), np.float32(0.54504615), np.float32(0.50264096), np.float32(0.42535284), np.float32(0.35799387), np.float32(0.35019416), np.float32(0.35225084), np.float32(0.28867573), np.float32(0.2618705), np.float32(0.24195324), np.float32(0.20894846), np.float32(0.19205758), np.float32(0.1994575), np.float32(0.19962017), np.float32(0.18755439), np.float32(0.18163098), np.float32(0.16949393), np.float32(0.1629882), np.float32(0.13967927), np.float32(0.16678093), np.float32(0.13245082), np.float32(0.13445129), np.float32(0.15351006), np.float32(0.25357056), np.float32(0.14640315), np.float32(0.117717855), np.float32(0.10396848), np.float32(0.08222409), np.float32(0.06679653), np.float32(0.057493243), np.float32(0.053474654), np.float32(0.049503066), np.float32(0.04381085), np.float32(0.03973465), np.float32(0.043643), np.float32(0.048246108), np.float32(0.04893191), np.float32(0.04911933), np.float32(0.054873157), np.float32(0.055857755), np.float32(0.05267101), np.float32(0.05709174), np.float32(0.06929041), np.float32(0.078144126), np.float32(0.08376873), np.float32(0.08417392), np.float32(0.08159973), np.float32(0.07441231), np.float32(0.071621224), np.float32(0.07458323), np.float32(0.07742207), np.float32(0.0853437), np.float32(0.09744149), np.float32(0.10534823), np.float32(0.103371955), np.float32(0.121264), np.float32(0.14080194), np.float32(0.12991036), np.float32(0.1165624), np.float32(0.10613197), np.float32(0.09508992), np.float32(0.08014385), np.float32(0.06626452), np.float32(0.063671075), np.float32(0.056757458), np.float32(0.051284317), np.float32(0.04970313), np.float32(0.04856351), np.float32(0.04790603), np.float32(0.052972585), np.float32(0.0584062), np.float32(0.05612089), np.float32(0.05884105), np.float32(0.06116875), np.float32(0.05109046), np.float32(0.04245703), np.float32(0.039913744), np.float32(0.040274005), np.float32(0.035909027), np.float32(0.029115219), np.float32(0.03167093), np.float32(0.041223958), np.float32(0.044254117), np.float32(0.056059174), np.float32(0.065394066), np.float32(0.06851384), np.float32(0.068808444), np.float32(0.07397357), np.float32(0.08304618), np.float32(0.08489876), np.float32(0.09734016), np.float32(0.09968737), np.float32(0.08228075), np.float32(0.07727157), np.float32(0.06713857), np.float32(0.06042561), np.float32(0.061883043), np.float32(0.05711121), np.float32(0.062548816), np.float32(0.07035046), np.float32(0.08705883), np.float32(0.1121034), np.float32(0.13560167), np.float32(0.14592868), np.float32(0.13693227), np.float32(0.12295933), np.float32(0.10947345), np.float32(0.10770064), np.float32(0.13124949), np.float32(0.117282145), np.float32(0.13274659), np.float32(0.13464902), np.float32(0.15499976), np.float32(0.1641849), np.float32(0.1783902), np.float32(0.20942901), np.float32(0.23905091), np.float32(0.33883524), np.float32(0.4365526), np.float32(0.5047068), np.float32(0.547312), np.float32(0.67872906), np.float32(0.7573117), np.float32(0.7543645), np.float32(0.7617453), np.float32(0.79889864), np.float32(0.79586864), np.float32(0.7947987), np.float32(0.79613835), np.float32(0.82276213), np.float32(0.8437456), np.float32(0.8627634), np.float32(0.9095214), np.float32(0.9183077), np.float32(0.92386943), np.float32(0.9195492), np.float32(0.9293926), np.float32(0.91233826), np.float32(0.9234994), np.float32(0.9304262), np.float32(0.982569), np.float32(0.9443722), np.float32(0.9175019), np.float32(0.93174535), np.float32(0.9327365), np.float32(0.91639024), np.float32(0.8708914), np.float32(0.8115337), np.float32(0.8445444), np.float32(0.95211554)], 'MAAPGVPKAAYLQRYLSGPAEPARARRRRKKNNPRAGMRIVDDDVSWSSLAPQKEEEEEEEEGDMPVVAEFIDERPKEVKLMEEFRTNSKWKLLGDEDSQSSDISGPAKSATRRRHHDSPEPSPPAGRHDGSSELCPARRQRHDTPDPSPPRRQRHDTPDVSPPRRQRHDTPDPSPPRRQRHDTPDVSPPKRQRRDTPDLSPPRRRQRHDTPDPSPPRRQRHDTPDLSPPRRQRHDTPDPSPPRRQRHDTPDLSPPRRQRQDLSPRREKPGSPSGKKSQKKGRASPTHRDQHRSRSPPELSPHRQDAKGSPKKASTMASGGRAGLVPADVLQREKQELRKHERSTRHLEEESRNAQTVFRDKSGRKRNLAQEQLEQRLKAEAEAKREEQYAKWGKGLAQERQQQQNVEDAVKEMQKPLARYIDDQDLDRMLREQEREGDPMAALIKKRKAKENNKKEKPRYKGPAPPLNRFNIWPGHRWDGVDRSNGFEQQRFARIANKKAVQELAYKWSVEDM': [np.float32(0.9605655), np.float32(0.96393627), np.float32(0.9684493), np.float32(0.97545093), np.float32(0.97824025), np.float32(0.977353), np.float32(0.97572464), np.float32(0.9768461), np.float32(0.9748878), np.float32(0.9768882), np.float32(0.9778776), np.float32(0.97688884), np.float32(0.9757345), np.float32(0.9699149), np.float32(0.9713461), np.float32(0.97120416), np.float32(0.9706575), np.float32(0.9717539), np.float32(0.97380406), np.float32(0.97413164), np.float32(0.9738481), np.float32(0.97410077), np.float32(0.97563475), np.float32(0.97570795), np.float32(0.97747415), np.float32(0.97714126), np.float32(0.97757417), np.float32(0.97816795), np.float32(0.97844124), np.float32(0.97782624), np.float32(0.97804546), np.float32(0.97602355), np.float32(0.9760908), np.float32(0.9758195), np.float32(0.9753186), np.float32(0.97502387), np.float32(0.97399974), np.float32(0.9723485), np.float32(0.9728329), np.float32(0.97201073), np.float32(0.9716371), np.float32(0.9715612), np.float32(0.9696954), np.float32(0.96830463), np.float32(0.96857685), np.float32(0.9698173), np.float32(0.9711175), np.float32(0.9715066), np.float32(0.971913), np.float32(0.97286284), np.float32(0.9710197), np.float32(0.9689404), np.float32(0.9678366), np.float32(0.9670843), np.float32(0.9677302), np.float32(0.9665582), np.float32(0.96797436), np.float32(0.9641308), np.float32(0.96235335), np.float32(0.95776665), np.float32(0.9541198), np.float32(0.95066714), np.float32(0.9456656), np.float32(0.9440483), np.float32(0.9413263), np.float32(0.94377947), np.float32(0.9427121), np.float32(0.93877417), np.float32(0.93773174), np.float32(0.9301721), np.float32(0.9165138), np.float32(0.91295636), np.float32(0.89352584), np.float32(0.8739984), np.float32(0.8548124), np.float32(0.860566), np.float32(0.8467793), np.float32(0.84091985), np.float32(0.84674406), np.float32(0.82424396), np.float32(0.8106384), np.float32(0.8050094), np.float32(0.7877993), np.float32(0.7876438), np.float32(0.79714704), np.float32(0.801893), np.float32(0.8190121), np.float32(0.82472235), np.float32(0.8492788), np.float32(0.8575456), np.float32(0.878952), np.float32(0.9047018), np.float32(0.91978616), np.float32(0.92849153), np.float32(0.9353262), np.float32(0.9354054), np.float32(0.9386267), np.float32(0.945166), np.float32(0.9491772), np.float32(0.95728064), np.float32(0.9621211), np.float32(0.9702538), np.float32(0.9728838), np.float32(0.97498363), np.float32(0.9773144), np.float32(0.9782512), np.float32(0.97886837), np.float32(0.9801221), np.float32(0.98103416), np.float32(0.98155344), np.float32(0.9815586), np.float32(0.98215693), np.float32(0.9825149), np.float32(0.9831818), np.float32(0.98352736), np.float32(0.98328745), np.float32(0.9839101), np.float32(0.9843797), np.float32(0.9847778), np.float32(0.98464835), np.float32(0.9844824), np.float32(0.9842986), np.float32(0.98450214), np.float32(0.9847328), np.float32(0.9843955), np.float32(0.9842986), np.float32(0.9840704), np.float32(0.98417795), np.float32(0.9846907), np.float32(0.98484474), np.float32(0.9851756), np.float32(0.9856586), np.float32(0.9859557), np.float32(0.9860328), np.float32(0.98600256), np.float32(0.98644084), np.float32(0.98625666), np.float32(0.985987), np.float32(0.9856574), np.float32(0.9858192), np.float32(0.98576677), np.float32(0.98577744), np.float32(0.9859605), np.float32(0.9860821), np.float32(0.9859999), np.float32(0.9860802), np.float32(0.98593014), np.float32(0.9857243), np.float32(0.9861458), np.float32(0.98610723), np.float32(0.9857669), np.float32(0.98562485), np.float32(0.9855466), np.float32(0.9855853), np.float32(0.98581284), np.float32(0.9858526), np.float32(0.9856952), np.float32(0.9858269), np.float32(0.9859131), np.float32(0.9858293), np.float32(0.9853505), np.float32(0.98579746), np.float32(0.9857137), np.float32(0.9855456), np.float32(0.98525375), np.float32(0.98543733), np.float32(0.98575354), np.float32(0.98572564), np.float32(0.9859685), np.float32(0.98596), np.float32(0.98608196), np.float32(0.9861691), np.float32(0.9860261), np.float32(0.9855811), np.float32(0.9859578), np.float32(0.98637146), np.float32(0.9859384), np.float32(0.9854988), np.float32(0.98557436), np.float32(0.98575157), np.float32(0.9856646), np.float32(0.9858155), np.float32(0.9857018), np.float32(0.9857991), np.float32(0.9859169), np.float32(0.985649), np.float32(0.98532075), np.float32(0.98542506), np.float32(0.9856455), np.float32(0.9853532), np.float32(0.9851076), np.float32(0.9851415), np.float32(0.98535985), np.float32(0.98547137), np.float32(0.98567665), np.float32(0.98562825), np.float32(0.985688), np.float32(0.9857632), np.float32(0.9855437), np.float32(0.985158), np.float32(0.98526704), np.float32(0.9853424), np.float32(0.98528314), np.float32(0.9847609), np.float32(0.9845328), np.float32(0.98458105), np.float32(0.9849836), np.float32(0.98500746), np.float32(0.9851149), np.float32(0.98526716), np.float32(0.9853709), np.float32(0.9854165), np.float32(0.9850034), np.float32(0.98495287), np.float32(0.9851217), np.float32(0.9853416), np.float32(0.98469305), np.float32(0.9844014), np.float32(0.9845025), np.float32(0.9846882), np.float32(0.98489654), np.float32(0.985023), np.float32(0.98515147), np.float32(0.9851371), np.float32(0.98523027), np.float32(0.98505855), np.float32(0.98456556), np.float32(0.98497367), np.float32(0.9849219), np.float32(0.9844582), np.float32(0.98407286), np.float32(0.98433787), np.float32(0.9846187), np.float32(0.98444134), np.float32(0.9847003), np.float32(0.9848204), np.float32(0.98487455), np.float32(0.9852991), np.float32(0.9851688), np.float32(0.98458916), np.float32(0.9848075), np.float32(0.98510057), np.float32(0.9848049), np.float32(0.9845279), np.float32(0.98449576), np.float32(0.98464924), np.float32(0.9845219), np.float32(0.9846662), np.float32(0.9845887), np.float32(0.98432964), np.float32(0.98455656), np.float32(0.9846379), np.float32(0.9839485), np.float32(0.9842242), np.float32(0.9845419), np.float32(0.9845732), np.float32(0.9844466), np.float32(0.9845115), np.float32(0.9846252), np.float32(0.98490727), np.float32(0.9846994), np.float32(0.9848201), np.float32(0.9848409), np.float32(0.9846031), np.float32(0.98459226), np.float32(0.9847066), np.float32(0.98462844), np.float32(0.9849471), np.float32(0.9854602), np.float32(0.9857328), np.float32(0.98565096), np.float32(0.98619276), np.float32(0.9863988), np.float32(0.98627824), np.float32(0.9860962), np.float32(0.9859076), np.float32(0.98641276), np.float32(0.9863348), np.float32(0.9861079), np.float32(0.9857782), np.float32(0.9856675), np.float32(0.9859094), np.float32(0.98526496), np.float32(0.98534054), np.float32(0.98528844), np.float32(0.9849777), np.float32(0.9846444), np.float32(0.98433036), np.float32(0.9843083), np.float32(0.98348075), np.float32(0.9835909), np.float32(0.9836189), np.float32(0.98355377), np.float32(0.98334485), np.float32(0.98339593), np.float32(0.98295975), np.float32(0.9831603), np.float32(0.98277736), np.float32(0.98264736), np.float32(0.9818886), np.float32(0.9824124), np.float32(0.9826555), np.float32(0.98254824), np.float32(0.9823981), np.float32(0.9820405), np.float32(0.98177963), np.float32(0.9818627), np.float32(0.98070496), np.float32(0.9809334), np.float32(0.97981757), np.float32(0.9807967), np.float32(0.9807944), np.float32(0.9794501), np.float32(0.98096097), np.float32(0.9811546), np.float32(0.9801971), np.float32(0.9789196), np.float32(0.977927), np.float32(0.9743893), np.float32(0.9720765), np.float32(0.96775335), np.float32(0.9629141), np.float32(0.9583444), np.float32(0.95334345), np.float32(0.9458492), np.float32(0.9397054), np.float32(0.9352409), np.float32(0.92622966), np.float32(0.91304266), np.float32(0.89690316), np.float32(0.87979335), np.float32(0.8713989), np.float32(0.8502593), np.float32(0.8358999), np.float32(0.81136596), np.float32(0.7899361), np.float32(0.78661686), np.float32(0.77319545), np.float32(0.7652986), np.float32(0.75811213), np.float32(0.7446141), np.float32(0.7380702), np.float32(0.73878366), np.float32(0.7225805), np.float32(0.7189542), np.float32(0.71311086), np.float32(0.711555), np.float32(0.71293277), np.float32(0.7170625), np.float32(0.72596616), np.float32(0.72600514), np.float32(0.738465), np.float32(0.7352292), np.float32(0.7446105), np.float32(0.75485307), np.float32(0.73958284), np.float32(0.7315518), np.float32(0.7323877), np.float32(0.70741814), np.float32(0.69937164), np.float32(0.70930356), np.float32(0.7252862), np.float32(0.72917163), np.float32(0.7373717), np.float32(0.7405009), np.float32(0.7393866), np.float32(0.7415048), np.float32(0.73778343), np.float32(0.7283449), np.float32(0.7079194), np.float32(0.6932159), np.float32(0.6718344), np.float32(0.66205275), np.float32(0.6429274), np.float32(0.62570256), np.float32(0.61912906), np.float32(0.6090181), np.float32(0.60404193), np.float32(0.6020643), np.float32(0.5915955), np.float32(0.5856229), np.float32(0.5846361), np.float32(0.5850942), np.float32(0.5880727), np.float32(0.5858807), np.float32(0.584739), np.float32(0.5903442), np.float32(0.59623426), np.float32(0.5974618), np.float32(0.59776324), np.float32(0.59647083), np.float32(0.5972123), np.float32(0.5903573), np.float32(0.5927685), np.float32(0.5957683), np.float32(0.59689677), np.float32(0.60171676), np.float32(0.60022324), np.float32(0.59866124), np.float32(0.5927592), np.float32(0.5963847), np.float32(0.59562063), np.float32(0.5930526), np.float32(0.5938798), np.float32(0.5933537), np.float32(0.59447134), np.float32(0.58110905), np.float32(0.5665294), np.float32(0.5655603), np.float32(0.56698966), np.float32(0.55968285), np.float32(0.56165534), np.float32(0.5593873), np.float32(0.5725963), np.float32(0.55875146), np.float32(0.53415537), np.float32(0.5173258), np.float32(0.5124524), np.float32(0.49610254), np.float32(0.4795351), np.float32(0.4667613), np.float32(0.45339856), np.float32(0.47834074), np.float32(0.5061607), np.float32(0.5273473), np.float32(0.5476951), np.float32(0.56740075), np.float32(0.57120746), np.float32(0.56832004), np.float32(0.5694925), np.float32(0.59500444), np.float32(0.6252818), np.float32(0.59685), np.float32(0.6053217), np.float32(0.62332773), np.float32(0.633733), np.float32(0.6429609), np.float32(0.6630131), np.float32(0.66631883), np.float32(0.6885866), np.float32(0.7109706), np.float32(0.7205897), np.float32(0.74490523), np.float32(0.76495403), np.float32(0.7837865), np.float32(0.8060711), np.float32(0.82014596), np.float32(0.81726587), np.float32(0.8231217), np.float32(0.81999886), np.float32(0.85356474), np.float32(0.8646636), np.float32(0.87679124), np.float32(0.890915), np.float32(0.90541816), np.float32(0.9166208), np.float32(0.92481524), np.float32(0.9363086), np.float32(0.9382675), np.float32(0.93791926), np.float32(0.9394303), np.float32(0.93439347), np.float32(0.93437284), np.float32(0.92925745), np.float32(0.92588544), np.float32(0.91609895), np.float32(0.9124056), np.float32(0.8948096), np.float32(0.8753285), np.float32(0.86826587), np.float32(0.85572666), np.float32(0.8533798), np.float32(0.83954376), np.float32(0.81815076), np.float32(0.8011145), np.float32(0.77744997), np.float32(0.7719274), np.float32(0.76132846), np.float32(0.74237114), np.float32(0.73018485), np.float32(0.69222236), np.float32(0.67827183), np.float32(0.61965775), np.float32(0.5833563), np.float32(0.58155525), np.float32(0.5823017), np.float32(0.5841295), np.float32(0.5765779), np.float32(0.5557599), np.float32(0.50698113), np.float32(0.4888902), np.float32(0.50926274), np.float32(0.5203804), np.float32(0.5122706), np.float32(0.4857904), np.float32(0.47883737), np.float32(0.46569568), np.float32(0.45531842), np.float32(0.42511663), np.float32(0.428546), np.float32(0.45959044), np.float32(0.44249117), np.float32(0.46633613), np.float32(0.47243553), np.float32(0.47345427), np.float32(0.49944866), np.float32(0.53445494), np.float32(0.53646564), np.float32(0.5510757), np.float32(0.56880134), np.float32(0.5961316), np.float32(0.5298585), np.float32(0.53625053), np.float32(0.5585629)], 'MGKKKQKIVLPPELPPDIPEDEVEVSDDDLQFIKENRSYASLLSTLDTHSITKHVTRVADAKDDALEKLYEKRMQKNALKKEKEETGLQVDRADALPIKTLDGKLHYRTATKTVSENDPSEEGTAEDVNADEGMVKLTKSEKRAKLKKMKKEAKKQGKEMAKTEVEDTPQAAVLAEIKEDLTAEEAFESKKCKLAELGSALLTDPESNIKLLKEMVQISKDNNHTIVKLGLLSLLAVFKDIIPGYRIRLPTEKELEMKVSKTVRKMRYYESTLLSAYKVYLQRLMALENKPLFQHVAVRCICSLLDANPHFNYRESLLDATVRNISSTNDAIRFWCIFSVHHFSL': [np.float32(0.96816516), np.float32(0.96737516), np.float32(0.9717055), np.float32(0.9746494), np.float32(0.9731565), np.float32(0.9720491), np.float32(0.97118133), np.float32(0.97242796), np.float32(0.9732859), np.float32(0.9741087), np.float32(0.9740811), np.float32(0.9726845), np.float32(0.9721325), np.float32(0.97113377), np.float32(0.9604217), np.float32(0.95037776), np.float32(0.9407639), np.float32(0.934341), np.float32(0.9262548), np.float32(0.9119058), np.float32(0.8802728), np.float32(0.8347325), np.float32(0.822974), np.float32(0.83993053), np.float32(0.81783), np.float32(0.8274216), np.float32(0.83408904), np.float32(0.8222418), np.float32(0.8109029), np.float32(0.7840267), np.float32(0.7674933), np.float32(0.71427035), np.float32(0.6773208), np.float32(0.6593482), np.float32(0.61738276), np.float32(0.5975155), np.float32(0.53551024), np.float32(0.5130032), np.float32(0.5132512), np.float32(0.4467745), np.float32(0.4241016), np.float32(0.4375098), np.float32(0.44843572), np.float32(0.43199426), np.float32(0.41894844), np.float32(0.45293373), np.float32(0.4539412), np.float32(0.500846), np.float32(0.50259227), np.float32(0.5139851), np.float32(0.56073445), np.float32(0.5355238), np.float32(0.53018934), np.float32(0.5241392), np.float32(0.5299205), np.float32(0.52921003), np.float32(0.5419927), np.float32(0.5502227), np.float32(0.56397384), np.float32(0.55686456), np.float32(0.5356245), np.float32(0.51948535), np.float32(0.51440316), np.float32(0.5209044), np.float32(0.5297103), np.float32(0.51237494), np.float32(0.5147555), np.float32(0.5330814), np.float32(0.55304974), np.float32(0.55412257), np.float32(0.5823306), np.float32(0.62449807), np.float32(0.6380809), np.float32(0.6751984), np.float32(0.69493246), np.float32(0.70733887), np.float32(0.72859675), np.float32(0.75425774), np.float32(0.76583344), np.float32(0.7800206), np.float32(0.7997047), np.float32(0.81482166), np.float32(0.8134547), np.float32(0.8285285), np.float32(0.8458704), np.float32(0.8621894), np.float32(0.87638426), np.float32(0.8782801), np.float32(0.87801003), np.float32(0.89349157), np.float32(0.90494937), np.float32(0.9081611), np.float32(0.92995334), np.float32(0.93562365), np.float32(0.9407323), np.float32(0.9468283), np.float32(0.9470718), np.float32(0.94597185), np.float32(0.93927115), np.float32(0.94033414), np.float32(0.9458459), np.float32(0.9386418), np.float32(0.93663394), np.float32(0.9348944), np.float32(0.9303281), np.float32(0.92879456), np.float32(0.92845887), np.float32(0.9257949), np.float32(0.9305829), np.float32(0.9360094), np.float32(0.9386452), np.float32(0.93478787), np.float32(0.9381501), np.float32(0.9414691), np.float32(0.95201266), np.float32(0.9564088), np.float32(0.958207), np.float32(0.96577346), np.float32(0.96960765), np.float32(0.9722899), np.float32(0.9717666), np.float32(0.9703977), np.float32(0.96932673), np.float32(0.96876335), np.float32(0.96555924), np.float32(0.963395), np.float32(0.95683086), np.float32(0.95254356), np.float32(0.9461385), np.float32(0.93401873), np.float32(0.9268756), np.float32(0.916947), np.float32(0.90678173), np.float32(0.9023617), np.float32(0.89214355), np.float32(0.8876937), np.float32(0.88069904), np.float32(0.866948), np.float32(0.840413), np.float32(0.8321413), np.float32(0.815516), np.float32(0.7723935), np.float32(0.76287603), np.float32(0.74828815), np.float32(0.7508514), np.float32(0.75697666), np.float32(0.74569), np.float32(0.7443362), np.float32(0.74485034), np.float32(0.7542214), np.float32(0.7801086), np.float32(0.78216726), np.float32(0.7882796), np.float32(0.7938377), np.float32(0.803306), np.float32(0.80708814), np.float32(0.807396), np.float32(0.8225538), np.float32(0.84338045), np.float32(0.8329307), np.float32(0.80516243), np.float32(0.80701935), np.float32(0.78818005), np.float32(0.7602002), np.float32(0.7705718), np.float32(0.7930615), np.float32(0.7961185), np.float32(0.7924518), np.float32(0.78540605), np.float32(0.77655756), np.float32(0.7628925), np.float32(0.7545788), np.float32(0.75169444), np.float32(0.7458394), np.float32(0.7149139), np.float32(0.63776565), np.float32(0.57834303), np.float32(0.5169253), np.float32(0.47128668), np.float32(0.45619318), np.float32(0.41977012), np.float32(0.38982686), np.float32(0.37267265), np.float32(0.3619331), np.float32(0.38288894), np.float32(0.35273203), np.float32(0.36552092), np.float32(0.36264467), np.float32(0.33837426), np.float32(0.33695483), np.float32(0.32376167), np.float32(0.33070016), np.float32(0.3166737), np.float32(0.31189108), np.float32(0.31544358), np.float32(0.31845224), np.float32(0.30306304), np.float32(0.25977024), np.float32(0.27288327), np.float32(0.25364032), np.float32(0.23177212), np.float32(0.2194895), np.float32(0.20756894), np.float32(0.15586159), np.float32(0.14216983), np.float32(0.15454553), np.float32(0.1481606), np.float32(0.13242649), np.float32(0.14514199), np.float32(0.16524632), np.float32(0.17677185), np.float32(0.1723559), np.float32(0.17272066), np.float32(0.17061546), np.float32(0.14393808), np.float32(0.119877234), np.float32(0.110254884), np.float32(0.0983245), np.float32(0.0878007), np.float32(0.09457775), np.float32(0.09822737), np.float32(0.08901953), np.float32(0.0816122), np.float32(0.08904006), np.float32(0.08034748), np.float32(0.0698306), np.float32(0.064444624), np.float32(0.07360293), np.float32(0.073188394), np.float32(0.060707934), np.float32(0.060351156), np.float32(0.061342347), np.float32(0.058892805), np.float32(0.04425951), np.float32(0.042876475), np.float32(0.04093296), np.float32(0.036610767), np.float32(0.034431), np.float32(0.037991438), np.float32(0.044998262), np.float32(0.04789217), np.float32(0.057049718), np.float32(0.07000279), np.float32(0.073688656), np.float32(0.07926547), np.float32(0.0989732), np.float32(0.12457708), np.float32(0.14053375), np.float32(0.14367165), np.float32(0.15941367), np.float32(0.18704681), np.float32(0.18135169), np.float32(0.18165246), np.float32(0.1946227), np.float32(0.20980807), np.float32(0.20967394), np.float32(0.20617053), np.float32(0.19045582), np.float32(0.16434081), np.float32(0.14941455), np.float32(0.14114147), np.float32(0.138609), np.float32(0.12555368), np.float32(0.124084316), np.float32(0.115755774), np.float32(0.08838522), np.float32(0.08740537), np.float32(0.08975899), np.float32(0.081905894), np.float32(0.06956804), np.float32(0.06759434), np.float32(0.07662251), np.float32(0.067999125), np.float32(0.05811224), np.float32(0.06526536), np.float32(0.06199374), np.float32(0.06339476), np.float32(0.06741201), np.float32(0.0748113), np.float32(0.072747), np.float32(0.07068903), np.float32(0.07222915), np.float32(0.072971754), np.float32(0.07615054), np.float32(0.0735013), np.float32(0.07794667), np.float32(0.0792656), np.float32(0.08072614), np.float32(0.0869461), np.float32(0.08992583), np.float32(0.08815916), np.float32(0.097272485), np.float32(0.10678359), np.float32(0.103275135), np.float32(0.10919202), np.float32(0.10148726), np.float32(0.10427606), np.float32(0.11844165), np.float32(0.113101974), np.float32(0.11148647), np.float32(0.11616892), np.float32(0.10450276), np.float32(0.09853588), np.float32(0.09633291), np.float32(0.09957731), np.float32(0.108332045), np.float32(0.094938375), np.float32(0.092405155), np.float32(0.09149562), np.float32(0.115159795), np.float32(0.11147116), np.float32(0.11454464), np.float32(0.14390443), np.float32(0.15280694), np.float32(0.1632108), np.float32(0.16680202), np.float32(0.18985566), np.float32(0.18621035), np.float32(0.15661351), np.float32(0.14702924), np.float32(0.13380729), np.float32(0.12294976), np.float32(0.109467894), np.float32(0.12497754), np.float32(0.11387089), np.float32(0.106931955), np.float32(0.10373963), np.float32(0.101299986), np.float32(0.088174), np.float32(0.099347144), np.float32(0.12146169), np.float32(0.18807344), np.float32(0.15603317), np.float32(0.17689388), np.float32(0.23694935), np.float32(0.16689488), np.float32(0.1664465), np.float32(0.19416428), np.float32(0.16621338), np.float32(0.14722334), np.float32(0.13168779), np.float32(0.11050775), np.float32(0.0982936), np.float32(0.09944431), np.float32(0.11697524)], 'MFLARPVSYCKKLNRIDLFGFRFLWFSHSSKYGGETSKSSASAFSLPDHLRNLDIPNDPIFSIENIKDLPREEVEKLIKVYRMIEGHATALEEGNHVKTVDNPLLDQVPLRNFPSLSPPVVETFRKHFPAEKIEHLVPQRGSSLKPSETPSDAGQEQAYQRMDRFMSQTQQAKDDAESGVPRGYNMVGRYRQKRKVCPLTSPDGTVDIDFRNVEVLKHFVSESGKILPRYKTGLSKVAQYRVARAITIAREMALLHPTMSLDLALQERRKRRERAQAPE': [np.float32(0.93711436), np.float32(0.94080067), np.float32(0.9519042), np.float32(0.95273817), np.float32(0.94480544), np.float32(0.9399419), np.float32(0.9371491), np.float32(0.9362662), np.float32(0.9221896), np.float32(0.9194919), np.float32(0.871501), np.float32(0.88403386), np.float32(0.8793842), np.float32(0.872057), np.float32(0.828526), np.float32(0.84756297), np.float32(0.89592505), np.float32(0.8813225), np.float32(0.90369225), np.float32(0.91525394), np.float32(0.9238287), np.float32(0.92743105), np.float32(0.93088603), np.float32(0.9079542), np.float32(0.89848673), np.float32(0.91249424), np.float32(0.91214925), np.float32(0.92610204), np.float32(0.9208786), np.float32(0.9257148), np.float32(0.92024344), np.float32(0.9235219), np.float32(0.9342514), np.float32(0.9334684), np.float32(0.93766123), np.float32(0.92993605), np.float32(0.9391334), np.float32(0.9378196), np.float32(0.9320152), np.float32(0.9407983), np.float32(0.9366242), np.float32(0.93402445), np.float32(0.9333127), np.float32(0.9287625), np.float32(0.89610016), np.float32(0.8155546), np.float32(0.7564852), np.float32(0.6877278), np.float32(0.6303969), np.float32(0.5836382), np.float32(0.39636302), np.float32(0.35610992), np.float32(0.23904747), np.float32(0.2670036), np.float32(0.285053), np.float32(0.20258522), np.float32(0.23415232), np.float32(0.21383342), np.float32(0.2322848), np.float32(0.2529477), np.float32(0.21905464), np.float32(0.17140198), np.float32(0.21447799), np.float32(0.21188678), np.float32(0.2062656), np.float32(0.17133188), np.float32(0.13021152), np.float32(0.15658), np.float32(0.13617417), np.float32(0.114522494), np.float32(0.11235077), np.float32(0.114281766), np.float32(0.1055707), np.float32(0.10803653), np.float32(0.11767254), np.float32(0.12108282), np.float32(0.11365397), np.float32(0.12080405), np.float32(0.13656004), np.float32(0.13673171), np.float32(0.12732059), np.float32(0.1447575), np.float32(0.15024129), np.float32(0.14987445), np.float32(0.15114248), np.float32(0.16483288), np.float32(0.24038255), np.float32(0.25656596), np.float32(0.28452826), np.float32(0.31436002), np.float32(0.34862596), np.float32(0.36525092), np.float32(0.41739127), np.float32(0.5257639), np.float32(0.5239098), np.float32(0.5310722), np.float32(0.5119122), np.float32(0.56935656), np.float32(0.5997678), np.float32(0.60865915), np.float32(0.629374), np.float32(0.655069), np.float32(0.6412689), np.float32(0.6929038), np.float32(0.7338157), np.float32(0.63144106), np.float32(0.65715426), np.float32(0.7788422), np.float32(0.77934575), np.float32(0.70558363), np.float32(0.6332515), np.float32(0.6849811), np.float32(0.6165339), np.float32(0.6055987), np.float32(0.6385167), np.float32(0.6234122), np.float32(0.6013534), np.float32(0.6277027), np.float32(0.6600485), np.float32(0.65392786), np.float32(0.6752168), np.float32(0.6867858), np.float32(0.6898523), np.float32(0.71556747), np.float32(0.7089854), np.float32(0.67747414), np.float32(0.70219064), np.float32(0.69552046), np.float32(0.70708627), np.float32(0.6671623), np.float32(0.6799499), np.float32(0.71340317), np.float32(0.7379871), np.float32(0.7476131), np.float32(0.8010626), np.float32(0.81361085), np.float32(0.8145649), np.float32(0.8174401), np.float32(0.81660336), np.float32(0.8552392), np.float32(0.8776694), np.float32(0.8920534), np.float32(0.9031999), np.float32(0.9055554), np.float32(0.92928106), np.float32(0.94137377), np.float32(0.9480474), np.float32(0.9435045), np.float32(0.94426996), np.float32(0.94521755), np.float32(0.9382203), np.float32(0.9178074), np.float32(0.9017618), np.float32(0.8790849), np.float32(0.8402362), np.float32(0.8116846), np.float32(0.8046837), np.float32(0.7736334), np.float32(0.7637953), np.float32(0.8027745), np.float32(0.7627508), np.float32(0.780506), np.float32(0.7594512), np.float32(0.7395204), np.float32(0.7280869), np.float32(0.74146473), np.float32(0.7584921), np.float32(0.7601876), np.float32(0.7646884), np.float32(0.73709196), np.float32(0.77061146), np.float32(0.7865076), np.float32(0.7984935), np.float32(0.7846093), np.float32(0.802188), np.float32(0.83574015), np.float32(0.8358502), np.float32(0.8652605), np.float32(0.88212043), np.float32(0.89988035), np.float32(0.90719205), np.float32(0.9107081), np.float32(0.9159666), np.float32(0.92795897), np.float32(0.9339162), np.float32(0.917118), np.float32(0.92071325), np.float32(0.89817667), np.float32(0.8978197), np.float32(0.8847935), np.float32(0.8672964), np.float32(0.866558), np.float32(0.83224344), np.float32(0.7809301), np.float32(0.7445213), np.float32(0.7764108), np.float32(0.68662935), np.float32(0.70420426), np.float32(0.6802505), np.float32(0.6788045), np.float32(0.6503021), np.float32(0.59211254), np.float32(0.5754671), np.float32(0.534345), np.float32(0.48443332), np.float32(0.4180529), np.float32(0.38727275), np.float32(0.33334023), np.float32(0.30876556), np.float32(0.29572874), np.float32(0.2838914), np.float32(0.25498933), np.float32(0.30548242), np.float32(0.2618872), np.float32(0.2606533), np.float32(0.19740532), np.float32(0.20321536), np.float32(0.20691784), np.float32(0.20279665), np.float32(0.22238714), np.float32(0.23782738), np.float32(0.25070062), np.float32(0.24353805), np.float32(0.24174385), np.float32(0.2575097), np.float32(0.2774504), np.float32(0.2768209), np.float32(0.29223165), np.float32(0.29699016), np.float32(0.3074621), np.float32(0.27392355), np.float32(0.2934557), np.float32(0.29470515), np.float32(0.31013444), np.float32(0.29843068), np.float32(0.31592155), np.float32(0.30889666), np.float32(0.2340229), np.float32(0.2532082), np.float32(0.27555424), np.float32(0.22116229), np.float32(0.19851217), np.float32(0.20479472), np.float32(0.22148697), np.float32(0.2620486), np.float32(0.24830173), np.float32(0.24312331), np.float32(0.19898358), np.float32(0.18929297), np.float32(0.17381325), np.float32(0.17329498), np.float32(0.17152947), np.float32(0.17699221), np.float32(0.18531293), np.float32(0.20117338), np.float32(0.20578746), np.float32(0.2007749), np.float32(0.21047156), np.float32(0.24728595), np.float32(0.28506243), np.float32(0.21509898), np.float32(0.3014468), np.float32(0.33308068), np.float32(0.34283963), np.float32(0.3540528), np.float32(0.3655915), np.float32(0.38500538), np.float32(0.4109175), np.float32(0.43241376), np.float32(0.45440194), np.float32(0.46296424), np.float32(0.47272676), np.float32(0.5175459), np.float32(0.50109375), np.float32(0.5314447), np.float32(0.56434774), np.float32(0.60211), np.float32(0.6343071), np.float32(0.6439678)], 'MRNMVSEISDLSLAKEKSEAQFIARNPKSNDFHCKACDSLPGGNTRTVLHGAPFPIFIEAGYGSKLRDVDGHEYTDFLNELTAGIYGHSNPVIKKALMQGFDEIGISLGGTTTCELNYAEALKSRFLSIEKIRFCNSGTEANITAIIAARKFTGKRAVIAMHGGYHGGPLSFAHGISPYNMDSQDFILCEYNNSTQFKELVNSSQDIAAVIVEAMQGAGGAIPADKEFMQTIQLECEKNDIVFILDEVMTSRLSPGGLQQIYCLKPDLTTLGKYLGGGLPFGAFGGRADIMSCFDPRLPGSLSHSGTFNNDTLTLTAGYVGLTELYTPEAVKRLNALGDGLRKDIESYCHNTKMSITGLGSIMNIHFTESGRVNSYNDTAGEVIELKDLLWMDLLKEGFWIARRGMITLSLVLTESELEAFKLTIKAWIHRRMSLIRI': [np.float32(0.8378666), np.float32(0.8338757), np.float32(0.8781663), np.float32(0.85932696), np.float32(0.863088), np.float32(0.80307895), np.float32(0.71906555), np.float32(0.6177739), np.float32(0.6405811), np.float32(0.61314154), np.float32(0.59260094), np.float32(0.56766874), np.float32(0.5534539), np.float32(0.5750833), np.float32(0.5007695), np.float32(0.50467), np.float32(0.5405886), np.float32(0.5212878), np.float32(0.4983261), np.float32(0.48603898), np.float32(0.46707463), np.float32(0.47139046), np.float32(0.39818522), np.float32(0.41758215), np.float32(0.4244338), np.float32(0.35839888), np.float32(0.38763124), np.float32(0.3933983), np.float32(0.3339705), np.float32(0.30923593), np.float32(0.3009848), np.float32(0.29394224), np.float32(0.2896436), np.float32(0.25885028), np.float32(0.25519392), np.float32(0.21128845), np.float32(0.19644152), np.float32(0.15779491), np.float32(0.15352221), np.float32(0.14360708), np.float32(0.11288209), np.float32(0.11502576), np.float32(0.1035352), np.float32(0.0950864), np.float32(0.09002545), np.float32(0.08897926), np.float32(0.07955687), np.float32(0.07776145), np.float32(0.08720712), np.float32(0.09857253), np.float32(0.07982954), np.float32(0.08729486), np.float32(0.086162), np.float32(0.09573589), np.float32(0.08749298), np.float32(0.07216378), np.float32(0.069219805), np.float32(0.07279572), np.float32(0.0702086), np.float32(0.073516965), np.float32(0.086381115), np.float32(0.09025059), np.float32(0.08349786), np.float32(0.07109595), np.float32(0.07738423), np.float32(0.06885455), np.float32(0.07498491), np.float32(0.07296299), np.float32(0.081758335), np.float32(0.08611591), np.float32(0.094718054), np.float32(0.0931401), np.float32(0.089035094), np.float32(0.08227774), np.float32(0.08166541), np.float32(0.08421287), np.float32(0.082503185), np.float32(0.08156509), np.float32(0.08475319), np.float32(0.081138104), np.float32(0.07484266), np.float32(0.07031563), np.float32(0.061638467), np.float32(0.065542325), np.float32(0.052342925), np.float32(0.0451176), np.float32(0.047909588), np.float32(0.050162263), np.float32(0.04378094), np.float32(0.04341314), np.float32(0.049114995), np.float32(0.0485978), np.float32(0.041747987), np.float32(0.041696187), np.float32(0.043075606), np.float32(0.040599845), np.float32(0.03631341), np.float32(0.03820086), np.float32(0.038182504), np.float32(0.03607516), np.float32(0.03428865), np.float32(0.032181453), np.float32(0.030815195), np.float32(0.027753113), np.float32(0.027022194), np.float32(0.030641831), np.float32(0.027674928), np.float32(0.024697477), np.float32(0.032162085), np.float32(0.034815166), np.float32(0.032648202), np.float32(0.029242864), np.float32(0.03202598), np.float32(0.03740602), np.float32(0.036639452), np.float32(0.03381134), np.float32(0.037732817), np.float32(0.03678111), np.float32(0.0413609), np.float32(0.043324877), np.float32(0.040933654), np.float32(0.040028803), np.float32(0.037773386), np.float32(0.037833374), np.float32(0.03928474), np.float32(0.039691642), np.float32(0.043946892), np.float32(0.04243313), np.float32(0.043855872), np.float32(0.043610234), np.float32(0.04386089), np.float32(0.04303339), np.float32(0.03808174), np.float32(0.03534938), np.float32(0.03408236), np.float32(0.027712205), np.float32(0.026101286), np.float32(0.023737436), np.float32(0.024418462), np.float32(0.027450455), np.float32(0.027986506), np.float32(0.028695473), np.float32(0.03044895), np.float32(0.033517618), np.float32(0.036217026), np.float32(0.032912325), np.float32(0.032288563), np.float32(0.031811062), np.float32(0.027080156), np.float32(0.021522239), np.float32(0.019083394), np.float32(0.018748535), np.float32(0.01788197), np.float32(0.018384859), np.float32(0.018718457), np.float32(0.019357383), np.float32(0.019846087), np.float32(0.020308314), np.float32(0.02215266), np.float32(0.022740636), np.float32(0.02223838), np.float32(0.02172371), np.float32(0.022214016), np.float32(0.021162413), np.float32(0.01945717), np.float32(0.018019618), np.float32(0.016830295), np.float32(0.017247101), np.float32(0.017850803), np.float32(0.018875329), np.float32(0.022447718), np.float32(0.025018366), np.float32(0.03058282), np.float32(0.032980002), np.float32(0.033972934), np.float32(0.033693165), np.float32(0.031858508), np.float32(0.028342564), np.float32(0.027571693), np.float32(0.02452169), np.float32(0.026436925), np.float32(0.030165898), np.float32(0.032571334), np.float32(0.03620991), np.float32(0.044240605), np.float32(0.040704448), np.float32(0.044017866), np.float32(0.04982408), np.float32(0.050408546), np.float32(0.051066846), np.float32(0.057363708), np.float32(0.06387009), np.float32(0.06267222), np.float32(0.06689175), np.float32(0.066213), np.float32(0.05807113), np.float32(0.051602267), np.float32(0.054824866), np.float32(0.05599579), np.float32(0.0501599), np.float32(0.04956513), np.float32(0.054554977), np.float32(0.04973659), np.float32(0.044741627), np.float32(0.042630002), np.float32(0.043737564), np.float32(0.045846436), np.float32(0.044468667), np.float32(0.044937026), np.float32(0.056749176), np.float32(0.047945064), np.float32(0.048754852), np.float32(0.05381055), np.float32(0.06274267), np.float32(0.05334728), np.float32(0.055057693), np.float32(0.050295554), np.float32(0.047588043), np.float32(0.045626167), np.float32(0.051841576), np.float32(0.055042267), np.float32(0.057179525), np.float32(0.06919475), np.float32(0.07758308), np.float32(0.08125945), np.float32(0.08879784), np.float32(0.11430394), np.float32(0.12298725), np.float32(0.112450965), np.float32(0.09845112), np.float32(0.08827532), np.float32(0.07801641), np.float32(0.06306955), np.float32(0.057941128), np.float32(0.05867014), np.float32(0.058368716), np.float32(0.054613788), np.float32(0.05224022), np.float32(0.046911143), np.float32(0.040277693), np.float32(0.046526752), np.float32(0.045134574), np.float32(0.045042597), np.float32(0.047864646), np.float32(0.056280244), np.float32(0.05274888), np.float32(0.051835988), np.float32(0.04782784), np.float32(0.050820548), np.float32(0.042003643), np.float32(0.035032857), np.float32(0.031636022), np.float32(0.030147552), np.float32(0.033417698), np.float32(0.037677437), np.float32(0.040790167), np.float32(0.04258577), np.float32(0.04945626), np.float32(0.049881008), np.float32(0.04673578), np.float32(0.048429806), np.float32(0.054399904), np.float32(0.053295236), np.float32(0.049748566), np.float32(0.04601214), np.float32(0.046220012), np.float32(0.043017216), np.float32(0.032051794), np.float32(0.027762804), np.float32(0.028263537), np.float32(0.027734334), np.float32(0.02749972), np.float32(0.028112141), np.float32(0.030527804), np.float32(0.032280277), np.float32(0.03365734), np.float32(0.036466833), np.float32(0.033445943), np.float32(0.029864015), np.float32(0.02827726), np.float32(0.028733348), np.float32(0.026740136), np.float32(0.025154965), np.float32(0.023865102), np.float32(0.028570442), np.float32(0.028228592), np.float32(0.028273197), np.float32(0.032547038), np.float32(0.032132722), np.float32(0.032386668), np.float32(0.032607723), np.float32(0.035722084), np.float32(0.040360138), np.float32(0.047324095), np.float32(0.046342123), np.float32(0.044744506), np.float32(0.043013055), np.float32(0.04529045), np.float32(0.05064679), np.float32(0.05024076), np.float32(0.055530343), np.float32(0.054275278), np.float32(0.055777118), np.float32(0.0517312), np.float32(0.045683656), np.float32(0.043160908), np.float32(0.043775037), np.float32(0.040913388), np.float32(0.035785194), np.float32(0.030569414), np.float32(0.033842266), np.float32(0.0300494), np.float32(0.02990862), np.float32(0.027228277), np.float32(0.02570903), np.float32(0.023655869), np.float32(0.025178451), np.float32(0.02942917), np.float32(0.028046964), np.float32(0.025439601), np.float32(0.029981755), np.float32(0.03173503), np.float32(0.025893543), np.float32(0.026351439), np.float32(0.028382033), np.float32(0.028454807), np.float32(0.030055653), np.float32(0.03594424), np.float32(0.041046213), np.float32(0.04393547), np.float32(0.047709163), np.float32(0.057439312), np.float32(0.0654611), np.float32(0.0678087), np.float32(0.07741469), np.float32(0.0841641), np.float32(0.0722426), np.float32(0.0637766), np.float32(0.07337302), np.float32(0.08082066), np.float32(0.083627164), np.float32(0.088325314), np.float32(0.08779508), np.float32(0.09408243), np.float32(0.084109664), np.float32(0.085330606), np.float32(0.08765898), np.float32(0.080662705), np.float32(0.08097645), np.float32(0.08651662), np.float32(0.08683471), np.float32(0.075599484), np.float32(0.07148975), np.float32(0.06628366), np.float32(0.06399296), np.float32(0.055981837), np.float32(0.059522137), np.float32(0.06742992), np.float32(0.07161237), np.float32(0.06641058), np.float32(0.07578641), np.float32(0.08349237), np.float32(0.085657634), np.float32(0.07953917), np.float32(0.08366563), np.float32(0.07696683), np.float32(0.07957577), np.float32(0.08853242), np.float32(0.10132358), np.float32(0.106494375), np.float32(0.11013505), np.float32(0.10876814), np.float32(0.118349224), np.float32(0.11611787), np.float32(0.11311148), np.float32(0.12305558), np.float32(0.13457975), np.float32(0.14917885), np.float32(0.14539829), np.float32(0.13977975), np.float32(0.14660361), np.float32(0.15907888), np.float32(0.15156263), np.float32(0.13815719), np.float32(0.1624996), np.float32(0.19408654), np.float32(0.14525408), np.float32(0.1276983), np.float32(0.117087975), np.float32(0.098932095), np.float32(0.089238904), np.float32(0.08153263), np.float32(0.085642904), np.float32(0.07991176), np.float32(0.075591385), np.float32(0.08134473), np.float32(0.082941905), np.float32(0.076800495), np.float32(0.08050557), np.float32(0.07725716), np.float32(0.0752354), np.float32(0.07424733), np.float32(0.0684439), np.float32(0.082569435), np.float32(0.10267767), np.float32(0.10586277), np.float32(0.12561952), np.float32(0.13486218), np.float32(0.10361143), np.float32(0.123905845), np.float32(0.13174614), np.float32(0.12959231), np.float32(0.12329165), np.float32(0.1139792), np.float32(0.093327165), np.float32(0.13654508), np.float32(0.09387651), np.float32(0.15557158), np.float32(0.17382675), np.float32(0.19220509), np.float32(0.17104355), np.float32(0.17898013), np.float32(0.20667224), np.float32(0.18945298), np.float32(0.17338973), np.float32(0.17820081), np.float32(0.13766515), np.float32(0.15832083), np.float32(0.15240107), np.float32(0.12401665), np.float32(0.1447491), np.float32(0.132704), np.float32(0.14714272), np.float32(0.14109808), np.float32(0.12969515), np.float32(0.14267519), np.float32(0.17983855), np.float32(0.20152862)], 'MISWDMVHTVFLFALLYSSLAQDASSQSEIRAEEIPEGASTLAFVFDVTGSMYDDLVQVIEGASKILETSLKRPKRPLFNFALVPFHDPEIGPVTITTDPKKFQYELRELYVQGGGDCPEMSIGAIKIALEISLPGSFIYVFTDARSKDYRLTHEVLQLIQQKQSQVVFVLTGDCDDRSHIGYKVYEEIASTSSGQVFHLDKKQVNEVLKWVEEAVQSSKVHLLSTDHLQEAVNTWKIPFDPSLKEVTVSLSGPSPAIEIRNPLGKLIKKGFGLNELLNIQNSAKVVNVKEPEAGMWTVKTSSSGRHSVRITGLSTIDFRAGFSRKPTLDFKKTVSRPVQGIPTYVLLNTSGISIPARVDRLELLSISGSSLKTIPVKYYPDRKPYGIWNISDFIPPSEAFFLKVTGYDKDDYLFQRVSSVSFSSIVPDAPKVTMPRKTPGYYLQPGRIPCSVESLLPFTLSFVRNGVTLGVDQYLKESASVNWDIEKVTLSDEGSYECIAVSSAGTGRAQTFFDVSEPPPVIQVPNNVTVTPGERTVLTCLVISAVDYNLTWQRNDRDVSLADPARMRILANLSLELRSVKFSDAGEYHCVVSNEGGSSAASVFLTVQEPPKVTVMPKNQSFTAGSEVSIMCSATGYPKPKIAWTINDMFIVGSHRYRMTSEGTLFIKNAVPKDAGIYGCLASNTAGTDKQTSTLRYVEAPKLIVVQSELLVALGDTTVLECKTSGVPPPHVKWFKGDLELRPSTFLIIEPLLGLLKIQETQDLDAGDYTCVAVNDAGRATGKITLDVGSPPVFIQEPIDVSVEIGSNVTLPCYVQGYPEPKIKWQRLDNMPIFSRPFSVSSISQLRTGALFISNLWASDKGTYICEAENQFGKIQSQATITVTGLVAPLIGISPSVTSVIEGQQLTLPCALLAGNPIPERRWVKNSAMLVQNPYITVRSDGSLHIERVRLQDEGKYTCVASNVAGTINKTTTVDVHVLPTIQHGQQILSTIEGIPVTLPCKASGIPKPSIIWSKKGELISTSSAKFSAGADGSLYVVSPGGEESGEYVCTATNAAGYAKRKVQLTVYVRPRVFGDQRGLSQDKPVEISVLAGEEVTLPCEVKSLPPPIITWAKETQLISPFSPRHTFLPSGSMKITEARVSDTGMYLCVATNIAGNVTQSVKLNVHVPPKIQRGPKLMKVQVGQRVGLPCSAEGTPLPVITWFKGRSTVLVDGVQHISSPDGTLSINQAMLSDTGVYTCVATNIAGSDETEITLHVQEPPTLEAPEPPYNTPFQERVVSQRIAFPCPAKGTPKPTIKWLWNGKELTGREPGISILDDGTLLVIASVTPYDNGEYICVAVNEAGTTERKYNLKVHVPPVMKDKEQITNVSVLVNQLTNLFCEVEGTPSPIIMWYKDDVQVTESSSMQIVNNGKVLKLFKATPEVAGRYSCKAINIAGTSQKYFNIDVLVPPTIIGASSPNEVSVVLNHDTTLECQVKGTPFPIIHWFKDGKPLFLGDPNIELLDRGQVLRLKNARRSDKGRYQCAVSNAAGKQAKDIKLTIYIPPSIKGGNVTTEISALINSIIKLECETRGLPMPAITWYKDGQPVISSSQALYIDKGQFLHIPRAQVSDSATYTCHVTNVAGTAEKSFHVDVYVPPMIEADLALPLNKQVVVAHSLTLECKAAGNPPPVLTWLKDGVPVKASDNIRIEAGGKKLEIMSALEVDRGQYVCVATSVAGEKELIYEVDVLVPPAVEGGGETSYFIVMVNSLLELECQVTGSPPPTIMWLKDGQLIDERDEFKILLNGRKLVIAQAQVSDTGLYRCVATNTAGDGKKEFEVTVHVPPTIKSSGLSERAVVKYKPVTLQCIANGIPHPSITWLKDGQPVNTAQGNLKIQSSGRVLQIAKALMEDAGRYTCVATNAAGEGQQHIQLHVHEPPSLEDAGKMLNETVVVSNPIQLECKAAGNPLPAVTWYKDNRPLSGSASVTFLNRGQIIDIESAKIADAGIYKCVAINSAGATELFYSLQVHVPPSISGSNNMVAVVVNNLVRLECEARGIPAPSLTWLKDGSPVSSFANGIQVLSGGRILALTSAQISDTGRYTCVAVNAAGEKQRDIDLRVYVAPNIMGEEQNISVLINQAVELLCQSDAIPPPTLTWLKDGRLLLKKPGLSISENGSMLKIVDAQVQDTGRYTCEATNVAGKTEKNYNVNIWVPPNIYSSDELTQLTVIEGNLISLLCESSGIPPPNLIWKKKGSPVLADSAGRVRTLSGGRLLQISIAEKSDAGLYACVASNVAGTAKKDYKLQVYIRPTISNSGSHPTEIIVTRGKSISLECEVQGIPQPTVTWMKDGRPLTKGRGMEIMDEGRVLQLKNIHVSDTGRYVCVAMNVAGMTDRKYDLSVHTPPSIIGNHETPENISVVEKNSVSLTCEASGIPLPSITWLKDGWPVSLSSSVRILSGGRTLRLMQTRIEDAGQYTCVVRNAAGEERKIFGLSVLVPPRIVGENTWEDVKVKEKQSVTLTCEVTGNPVPEITWHKDGQLLQEDDTHHIMSGGRFLQITNAQVSHTGRYICLASNTAGDKSKSFSLNVLVSPTIAGVDGNGSPEDVTVILNSPTSLVCEAYSYPPATITWFKDGTALESNRNIRILPGGRTLQILNAQEDNAGRYSCVATNEAGEMIKHYEVKVYIPPIINKGDLLGPGLSPKEVKIRVNNTLTLECEAYAIPSASLSWYKDGQPLKSDDHVNIAASGHTLQIKEAQISDTGRYTCVASNLAGEDELDFDVNIQVPPSFQKLWEIGNMLDTGRSGEAKDVIINNPISLYCETNAAPPPTLTWYKDGRPLTSSDRILILPGGRVLQIPRARVEDAGRYTCVAVNEAGEDSLQYDVRVLLPPSIKGASSDLPEEVTVLVNQSVLMECISSGSPAPRNSWQKDGQPLLEDEHHKFLSNGRILQILNIQITSIGRYVCIAENTAGSAKKYFNLNVHVPPSVLGPNPENLTVVVNHFISLTCEVSGFPPPDLSWLKNEQPIKLNTNALIVPGGRTLQIIRAKVSDGGEYTCIAINQAGESKKKVFLTVYVPPSIKDQGSDSLSVVNVREGTPVSLACESNAVPPPVITWYKNGRMITESTHSEILADGQMLYIQKAEVSDTGQYVCRAINVAGRDDKNFHLNVYVPPSIEGPEKEVVVETISNPVTLTCDATGIPPPTIAWVKNHKPIENSDSLEVHILSGGRKLQIARSQRSDSGNYTCIASNMEGKAQKSYSLSILVPPSVAGAEIPSEVSVLLGENVELVCNANGIPTPLIQWLRDGKPVTGSETERIRVTANGSTLNIYGALPSDMGKYTCVATNPAGEEDRIFNLNVYVPPAIRGNKEEAEKLMALVDTSINIECRATGIPPPQINWLKNGLPLPLSSHIRLLSGGQVIRIVRAQVSDVAMYTCVASNRAGVDNKHYNLQVFVPPNLDNAMGTEEITIVKGSSTSMTCFTDGTPTPRMSWLRDGQPLGLDAHLTVSTQGMVLQLVKAETEDSGRYTCIASNEAGEVSKHFILKVLEPPHINGSEEAVEISVIVNNPLELTCIASGIPAPKITWMKDGRPLPQMDQVQTLGGGEVLRIASAQVEDTGRYTCLASSPAGDDDKEYLVRIHVPPNIAGTDESRDFTVLRNRQMTLECKSDAVPPPVITWLKNGERLQATPRVRILSGGRYLQINNADLGDTANYTCVASNIAGKTTREFILTVNAPPNIRSGPQSLVIHLNKSAVLECFAEGVPTPRITWRKDGAVLSGSHVRYSILENGFLHIQSAHVTDTGRYLCMATNAAGTDRKRIDLQVHVPPSIALGPTNITVTVNVQTTLACEATGIPKPSINWRKNGHLLNVDQNQNSYRLLSSGSLVIISPSVDDTATYECTVTNDAGEDKRTVDLTVQVPPSIADEPTDFLVTKHAPTVISCTASGVPFPSIHWMKNGIRLLPRGDGYRILSSGAIEIFATQLNHAGRYTCVARNAAGSAHRHVTLHVQEPPAIQPQPSELDVILNNPILLPCQATGTPSPFITWQKEGINVIASGKSHAVLPSGGLQISRAVREDAGTYMCVAQNPAGTALGKIKLNVQVPPVISPHPKEYIIVVDKPIMLPCEADGLPPPDITWHKDGHAIMESIRQRILSSGALQIAFAQPDDTGQYTCMAANVAGSSSTSTRLTVHVPPRIRNTEVHYTVNENSQAVLSCLADGIPTPSINWKKDNVLLANLLGKYTVEPYGELILESVVPEDSGTYTCVANNAAGEDAHTVSLTVHVLPTFTELPGDASLNKGEQLRLNCKATGIPLPKLTWTFNNNIIPAHFDSVNGHSELVIERVSKEDSGTYVCTAENTVGFVKAIGFVYVKEPPVFKGDYPSNWIEPLGGNAILNCEVKGDPAPTIQWSRRGMDIEISHRIRQLGNGSLAIYGTVNEDAGDYTCVAANEAGVVERSMSLTLQSPPIITLEPVETVTNVGGKVTLNCQATGEPHPTITWSRQGHSIPWDDRVRMLSNNSLYITAAQKEDTSEYECVARNLMGSVLVRVPVTVQVNGGFSQWSAWRSCSVTCGKGIQKRSRLCNSPFPANGGKPCQGLDSEMRNCQHKLCPVDGSWSEWSPWEECTRSCGRGNRTKTRTCNNPSAQNGGRPCEGNAVEIIMCNIRPCPVHGAWNTWQPWGICSKSCGKGTQTRTRLCNNPPPSFDGSYCEGAETQMQVCNERHCPVDGRWATWASWSACTVSCGGGARQRTRDCSDPVPQYGGNRCEGSDVQSDFCNSDPCPTHGNWSPWSGWGICSRTCNGGQMRRYRTCDNPRPSNGGRACGGPDSQMQRCNTEMCPVDGSWGNWHSWSRCSASCGGGEKTRKRLCNTPVPSKSGRPCPGDATQVSRCNIQACPGGPQRAKGSVIGNINDVEFGIAFLNATVTDSPTSDTRIIHAKITNVPRSLGTAMRKIVSILNPIYWTTAKEIGEAVNGFTLTNAVFKRETQVEFATGEILRMTHIARGLDSDGSLLLDIVVSGYVLQLQSPTEVTVKDYTEDYVQTGPGQLYAYSTRLFTIDGISVPYTWNHTVLYDQARGRMPFLVETLHASSVESDYNQLEETLGFKIHASISKGDRSNQCPSGFALDSVGPFCADEDECAAGSPCSHVCHNAVGTYYCSCPKGLTIAPDGRTCQDIDECALGGHTCHAGQDCDNTIGSYRCVVRCGIGFRRTSDGLSCQDINECQESSPCHHRCFNAIGSFHCGCEPGYQLKGRKCLDVNECRQSVCRPDQHCKNTRGGYKCIDLCPNGMTKAENGTCIDIDECKDGTHQCRYNQICENTRGSYRCVCPRGYRSQGVGRPCLDINECEQVHKPCAYQCSNTPGSFKCICPPGQHLLGDGKSCAGLERLPNYGTQYHSYNLARFSPVRNNYQPQQHYRQYSHLYSAYSEYRNSRTSLSRTRRTIRKTCPEGCEASHDRCVDIDECENRDTCQHECKNTFGSYQCICPPGYQLMLNGKTCQDVDECLEQNVRCGPNHMCFNMRGSYQCIDTPCPPNYQRDPVSGFCLKNCPPNDLECALSPYALEYKLVSLPFGIAANQDLIRLVAYTQDGVMHPRTTFLMVHEEQTVPFALRDENLKGVVYTTRPLREPETYRMRVRALSYSANGTIDYQTTFIVYIAVSAYPY': [np.float32(0.7095909), np.float32(0.73997897), np.float32(0.80081904), np.float32(0.85927063), np.float32(0.8910614), np.float32(0.8891031), np.float32(0.8851323), np.float32(0.8944185), np.float32(0.90544164), np.float32(0.89978516), np.float32(0.9023851), np.float32(0.90693694), np.float32(0.91227055), np.float32(0.89462346), np.float32(0.8837029), np.float32(0.8914517), np.float32(0.9023739), np.float32(0.91307014), np.float32(0.8994155), np.float32(0.88031226), np.float32(0.805667), np.float32(0.7977558), np.float32(0.7939893), np.float32(0.7503025), np.float32(0.7509348), np.float32(0.75094646), np.float32(0.7617662), np.float32(0.73894346), np.float32(0.71215594), np.float32(0.68985873), np.float32(0.67716604), np.float32(0.5925455), np.float32(0.5124106), np.float32(0.41783637), np.float32(0.3186577), np.float32(0.29300573), np.float32(0.2608531), np.float32(0.24239717), np.float32(0.21801867), np.float32(0.18602133), np.float32(0.15143868), np.float32(0.11276794), np.float32(0.109661534), np.float32(0.094416484), np.float32(0.08293848), np.float32(0.06790955), np.float32(0.06523819), np.float32(0.063687064), np.float32(0.053559236), np.float32(0.053415094), np.float32(0.054252252), np.float32(0.05415348), np.float32(0.05206294), np.float32(0.05959808), np.float32(0.065915026), np.float32(0.06364801), np.float32(0.06694318), np.float32(0.06915927), np.float32(0.07194308), np.float32(0.07180371), np.float32(0.082132824), np.float32(0.08656612), np.float32(0.08917915), np.float32(0.09243432), np.float32(0.094591886), np.float32(0.09182933), np.float32(0.091954194), np.float32(0.0897339), np.float32(0.09698711), np.float32(0.1016434), np.float32(0.09011174), np.float32(0.09437255), np.float32(0.10376441), np.float32(0.09968679), np.float32(0.09503302), np.float32(0.10475016), np.float32(0.11357263), np.float32(0.10975399), np.float32(0.123605825), np.float32(0.12941106), np.float32(0.12937658), np.float32(0.1259814), np.float32(0.12394829), np.float32(0.12532514), np.float32(0.10546664), np.float32(0.10005389), np.float32(0.10297416), np.float32(0.09841431), np.float32(0.09331503), np.float32(0.10802964), np.float32(0.1170897), np.float32(0.11239024), np.float32(0.10910322), np.float32(0.11088867), np.float32(0.10770687), np.float32(0.101661764), np.float32(0.10366373), np.float32(0.10270406), np.float32(0.09871212), np.float32(0.09062101), np.float32(0.08422666), np.float32(0.08169753), np.float32(0.07266427), np.float32(0.07622738), np.float32(0.08130473), np.float32(0.08768651), np.float32(0.0892978), np.float32(0.09127856), np.float32(0.105057195), np.float32(0.10105345), np.float32(0.09211898), np.float32(0.0918485), np.float32(0.08779699), np.float32(0.07781053), np.float32(0.06972659), np.float32(0.074810214), np.float32(0.069169424), np.float32(0.0639716), np.float32(0.061451662), np.float32(0.07104454), np.float32(0.06224358), np.float32(0.05928394), np.float32(0.06708713), np.float32(0.07594127), np.float32(0.07518036), np.float32(0.071004234), np.float32(0.057288516), np.float32(0.048600778), np.float32(0.038564947), np.float32(0.03256931), np.float32(0.02906191), np.float32(0.025697991), np.float32(0.023133857), np.float32(0.022462508), np.float32(0.024695473), np.float32(0.026251424), np.float32(0.027551772), np.float32(0.03038489), np.float32(0.032889303), np.float32(0.03523651), np.float32(0.036714442), np.float32(0.03681598), np.float32(0.042245883), np.float32(0.042388912), np.float32(0.041232374), np.float32(0.035645016), np.float32(0.038641024), np.float32(0.034952044), np.float32(0.028414007), np.float32(0.03336361), np.float32(0.042373437), np.float32(0.05547019), np.float32(0.06595978), np.float32(0.074012265), np.float32(0.079115346), np.float32(0.07551559), np.float32(0.06914879), np.float32(0.06312582), np.float32(0.05301311), np.float32(0.045356855), np.float32(0.039724603), np.float32(0.03714104), np.float32(0.038125027), np.float32(0.032974884), np.float32(0.0393796), np.float32(0.042319614), np.float32(0.04199714), np.float32(0.041104577), np.float32(0.046937086), np.float32(0.048282433), np.float32(0.04460056), np.float32(0.047992766), np.float32(0.05189945), np.float32(0.045777116), np.float32(0.037259694), np.float32(0.031619266), np.float32(0.027134964), np.float32(0.024045024), np.float32(0.023999898), np.float32(0.03023849), np.float32(0.03708198), np.float32(0.04865766), np.float32(0.062483896), np.float32(0.08157699), np.float32(0.09658386), np.float32(0.09898494), np.float32(0.09559713), np.float32(0.098937556), np.float32(0.08775842), np.float32(0.087134294), np.float32(0.086121164), np.float32(0.096435174), np.float32(0.09846041), np.float32(0.09891311), np.float32(0.110731974), np.float32(0.12238774), np.float32(0.10755761), np.float32(0.10640931), np.float32(0.13426335), np.float32(0.12564313), np.float32(0.09808869), np.float32(0.10776353), np.float32(0.12021204), np.float32(0.10357284), np.float32(0.08885766), np.float32(0.09158601), np.float32(0.09047583), np.float32(0.087214336), np.float32(0.09439617), np.float32(0.09876571), np.float32(0.10131451), np.float32(0.09634196), np.float32(0.09820955), np.float32(0.090160266), np.float32(0.082021244), np.float32(0.075071044), np.float32(0.074913055), np.float32(0.074918374), np.float32(0.074428074), np.float32(0.07244173), np.float32(0.080440834), np.float32(0.081884064), np.float32(0.07797356), np.float32(0.09297321), np.float32(0.10073364), np.float32(0.10897035), np.float32(0.096747264), np.float32(0.10561259), np.float32(0.11387943), np.float32(0.11058353), np.float32(0.11250032), np.float32(0.120821476), np.float32(0.106059924), np.float32(0.12151522), np.float32(0.131721), np.float32(0.11703934), np.float32(0.12971258), np.float32(0.12888518), np.float32(0.12343706), np.float32(0.10927381), np.float32(0.113790825), np.float32(0.11869221), np.float32(0.12168392), np.float32(0.108828336), np.float32(0.11239956), np.float32(0.109297924), np.float32(0.09835731), np.float32(0.096773274), np.float32(0.09539178), np.float32(0.091159225), np.float32(0.095616885), np.float32(0.0941067), np.float32(0.09418634), np.float32(0.093888514), np.float32(0.09250763), np.float32(0.08404228), np.float32(0.08798009), np.float32(0.093202926), np.float32(0.09514399), np.float32(0.106589876), np.float32(0.10077917), np.float32(0.10667757), np.float32(0.096060924), np.float32(0.104898825), np.float32(0.10120049), np.float32(0.096448846), np.float32(0.09420148), np.float32(0.09941929), np.float32(0.09674253), np.float32(0.100578904), np.float32(0.10130259), np.float32(0.09835921), np.float32(0.09944039), np.float32(0.097974844), np.float32(0.093625695), np.float32(0.09351557), np.float32(0.09891575), np.float32(0.09892238), np.float32(0.10175322), np.float32(0.11443793), np.float32(0.1285081), np.float32(0.13549891), np.float32(0.13244107), np.float32(0.12396683), np.float32(0.13130425), np.float32(0.12690628), np.float32(0.1381766), np.float32(0.12721382), np.float32(0.13145263), np.float32(0.13553734), np.float32(0.14956334), np.float32(0.15370518), np.float32(0.16186439), np.float32(0.16262275), np.float32(0.16744496), np.float32(0.16241844), np.float32(0.16092992), np.float32(0.13654019), np.float32(0.13988729), np.float32(0.11929812), np.float32(0.10988516), np.float32(0.103102915), np.float32(0.091207415), np.float32(0.08203943), np.float32(0.07578023), np.float32(0.06581937), np.float32(0.06023387), np.float32(0.05686627), np.float32(0.060325366), np.float32(0.06603032), np.float32(0.07051983), np.float32(0.079830185), np.float32(0.07817415), np.float32(0.0938979), np.float32(0.09980122), np.float32(0.09886555), np.float32(0.10345802), np.float32(0.098686375), np.float32(0.099133715), np.float32(0.09590008), np.float32(0.099961594), np.float32(0.118263625), np.float32(0.11404259), np.float32(0.12121167), np.float32(0.13744096), np.float32(0.13436241), np.float32(0.14274886), np.float32(0.15809913), np.float32(0.17290758), np.float32(0.17708573), np.float32(0.17911366), np.float32(0.16868658), np.float32(0.15052184), np.float32(0.1409316), np.float32(0.11752959), np.float32(0.10477619), np.float32(0.078002475), np.float32(0.0712354), np.float32(0.06989773), np.float32(0.068717726), np.float32(0.06173202), np.float32(0.058531217), np.float32(0.055809017), np.float32(0.05340335), np.float32(0.05085926), np.float32(0.044975784), np.float32(0.046830684), np.float32(0.045500245), np.float32(0.04383798), np.float32(0.04011007), np.float32(0.03827788), np.float32(0.037780885), np.float32(0.032219656), np.float32(0.028872285), np.float32(0.029596325), np.float32(0.029085955), np.float32(0.030643484), np.float32(0.033015635), np.float32(0.038951036), np.float32(0.047205064), np.float32(0.0494239), np.float32(0.056128), np.float32(0.05807537), np.float32(0.056246087), np.float32(0.054187696), np.float32(0.052682694), np.float32(0.054181915), np.float32(0.057220902), np.float32(0.052422766), np.float32(0.0603832), np.float32(0.064833604), np.float32(0.073216915), np.float32(0.07613792), np.float32(0.077677265), np.float32(0.08018914), np.float32(0.068246484), np.float32(0.07252982), np.float32(0.07285507), np.float32(0.07310974), np.float32(0.07321507), np.float32(0.07213715), np.float32(0.072495975), np.float32(0.06805692), np.float32(0.063357145), np.float32(0.06542985), np.float32(0.06475033), np.float32(0.06460457), np.float32(0.07038805), np.float32(0.06813871), np.float32(0.06346052), np.float32(0.058157224), np.float32(0.05577134), np.float32(0.05537694), np.float32(0.049814895), np.float32(0.0465148), np.float32(0.04587406), np.float32(0.04147918), np.float32(0.043360267), np.float32(0.046374623), np.float32(0.04755252), np.float32(0.052805983), np.float32(0.05467659), np.float32(0.050617278), np.float32(0.050172977), np.float32(0.051738087), np.float32(0.051462937), np.float32(0.05199538), np.float32(0.050412938), np.float32(0.049893938), np.float32(0.045419723), np.float32(0.043464903), np.float32(0.042975895), np.float32(0.042455535), np.float32(0.050284807), np.float32(0.052722055), np.float32(0.054844238), np.float32(0.05808116), np.float32(0.072202265), np.float32(0.07552389), np.float32(0.07835586), np.float32(0.09006052), np.float32(0.07817422), np.float32(0.07518835), np.float32(0.07548625), np.float32(0.07999465), np.float32(0.09018247), np.float32(0.10613244), np.float32(0.11547688), np.float32(0.11971418), np.float32(0.12043169), np.float32(0.13578801), np.float32(0.1433534), np.float32(0.13545428), np.float32(0.13787082), np.float32(0.14839426), np.float32(0.16196862), np.float32(0.1572955), np.float32(0.15953383), np.float32(0.1457345), np.float32(0.1504471), np.float32(0.13386019), np.float32(0.13117252), np.float32(0.13609807), np.float32(0.12011289), np.float32(0.09583623), np.float32(0.09698482), np.float32(0.09387137), np.float32(0.08853942), np.float32(0.081451915), np.float32(0.06852725), np.float32(0.063368626), np.float32(0.057788372), np.float32(0.054112267), np.float32(0.054303255), np.float32(0.055241242), np.float32(0.057184614), np.float32(0.056125663), np.float32(0.053541534), np.float32(0.051037095), np.float32(0.048248354), np.float32(0.04381454), np.float32(0.047102526), np.float32(0.04920462), np.float32(0.05542761), np.float32(0.056981534), np.float32(0.060532156), np.float32(0.06577893), np.float32(0.067951046), np.float32(0.07473372), np.float32(0.07831304), np.float32(0.070165016), np.float32(0.07376008), np.float32(0.067461535), np.float32(0.07654895), np.float32(0.07286433), np.float32(0.08291581), np.float32(0.08807914), np.float32(0.083601445), np.float32(0.08286178), np.float32(0.08059973), np.float32(0.08776566), np.float32(0.09049964), np.float32(0.101559445), np.float32(0.10569263), np.float32(0.11417024), np.float32(0.112674944), np.float32(0.105714545), np.float32(0.10144968), np.float32(0.09682828), np.float32(0.08504033), np.float32(0.079557136), np.float32(0.07930654), np.float32(0.07483476), np.float32(0.082898594), np.float32(0.08807759), np.float32(0.08818472), np.float32(0.11151488), np.float32(0.11362421), np.float32(0.13207643), np.float32(0.11725415), np.float32(0.10044065), np.float32(0.10485419), np.float32(0.102203436), np.float32(0.107030116), np.float32(0.09837192), np.float32(0.10054537), np.float32(0.09865351), np.float32(0.09949869), np.float32(0.09862833), np.float32(0.11431076), np.float32(0.12340012), np.float32(0.14629145), np.float32(0.16252121), np.float32(0.16961291), np.float32(0.16514295), np.float32(0.1733568), np.float32(0.17018487), np.float32(0.16628262), np.float32(0.17301792), np.float32(0.16584054), np.float32(0.17231734), np.float32(0.16284649), np.float32(0.18905094), np.float32(0.18440951), np.float32(0.2058611), np.float32(0.20850901), np.float32(0.21712202), np.float32(0.2039437), np.float32(0.21240093), np.float32(0.19300756), np.float32(0.16910183), np.float32(0.1537579), np.float32(0.1292927), np.float32(0.10649885), np.float32(0.10390252), np.float32(0.09221478), np.float32(0.07411688), np.float32(0.067892455), np.float32(0.062148355), np.float32(0.05383774), np.float32(0.04896334), np.float32(0.045093186), np.float32(0.04452799), np.float32(0.048600428), np.float32(0.047484793), np.float32(0.04885502), np.float32(0.050180413), np.float32(0.052241422), np.float32(0.051960655), np.float32(0.060612578), np.float32(0.0654604), np.float32(0.07525979), np.float32(0.08295402), np.float32(0.098554626), np.float32(0.11363445), np.float32(0.12186991), np.float32(0.12892962), np.float32(0.13479465), np.float32(0.13037719), np.float32(0.12606107), np.float32(0.12653768), np.float32(0.13133514), np.float32(0.12566021), np.float32(0.13277091), np.float32(0.13028613), np.float32(0.13258243), np.float32(0.122637026), np.float32(0.11858632), np.float32(0.10896833), np.float32(0.08942664), np.float32(0.0817316), np.float32(0.075234145), np.float32(0.07728419), np.float32(0.08146745), np.float32(0.08423455), np.float32(0.08439298), np.float32(0.08083031), np.float32(0.073676676), np.float32(0.072969176), np.float32(0.060861472), np.float32(0.058909163), np.float32(0.052943073), np.float32(0.05487005), np.float32(0.058227133), np.float32(0.06723004), np.float32(0.06984758), np.float32(0.08365265), np.float32(0.092258014), np.float32(0.09341906), np.float32(0.089325376), np.float32(0.09025464), np.float32(0.08428832), np.float32(0.07645139), np.float32(0.07293194), np.float32(0.062258393), np.float32(0.06387702), np.float32(0.054763436), np.float32(0.05097813), np.float32(0.05217342), np.float32(0.05501509), np.float32(0.059800025), np.float32(0.06957494), np.float32(0.069294676), np.float32(0.07435663), np.float32(0.08403061), np.float32(0.08747809), np.float32(0.09620737), np.float32(0.101578005), np.float32(0.09850082), np.float32(0.0970918), np.float32(0.09467729), np.float32(0.09216863), np.float32(0.09409371), np.float32(0.10359984), np.float32(0.11790316), np.float32(0.11787652), np.float32(0.13145798), np.float32(0.12278758), np.float32(0.1350857), np.float32(0.12852274), np.float32(0.14265862), np.float32(0.11619433), np.float32(0.10041024), np.float32(0.09176242), np.float32(0.09207467), np.float32(0.0917783), np.float32(0.09146758), np.float32(0.09673164), np.float32(0.10309634), np.float32(0.11109456), np.float32(0.11269152), np.float32(0.09388359), np.float32(0.08000853), np.float32(0.06624753), np.float32(0.057218853), np.float32(0.05627465), np.float32(0.05425718), np.float32(0.05129308), np.float32(0.046814457), np.float32(0.041103162), np.float32(0.036709778), np.float32(0.037755962), np.float32(0.038985923), np.float32(0.045229748), np.float32(0.04807548), np.float32(0.056735214), np.float32(0.052235555), np.float32(0.055116832), np.float32(0.05096711), np.float32(0.047657218), np.float32(0.049016602), np.float32(0.04840055), np.float32(0.042213134), np.float32(0.042376827), np.float32(0.037602924), np.float32(0.03890972), np.float32(0.036570475), np.float32(0.040768165), np.float32(0.043724433), np.float32(0.046313748), np.float32(0.046061445), np.float32(0.047484264), np.float32(0.059739165), np.float32(0.067426585), np.float32(0.07242426), np.float32(0.07427267), np.float32(0.07181388), np.float32(0.07159741), np.float32(0.06608598), np.float32(0.05936568), np.float32(0.058413874), np.float32(0.054094393), np.float32(0.058869284), np.float32(0.06089901), np.float32(0.062482912), np.float32(0.06483428), np.float32(0.07142929), np.float32(0.079213), np.float32(0.095492445), np.float32(0.1136774), np.float32(0.13268562), np.float32(0.13835466), np.float32(0.14264661), np.float32(0.14223102), np.float32(0.1438619), np.float32(0.13375844), np.float32(0.11055515), np.float32(0.103691444), np.float32(0.11044595), np.float32(0.10825343), np.float32(0.109569736), np.float32(0.11766195), np.float32(0.12070148), np.float32(0.119173385), np.float32(0.11334327), np.float32(0.110909745), np.float32(0.11464493), np.float32(0.108341865), np.float32(0.11135106), np.float32(0.09462375), np.float32(0.07906), np.float32(0.06869681), np.float32(0.0558344), np.float32(0.04682294), np.float32(0.042121537), np.float32(0.041370116), np.float32(0.041872483), np.float32(0.04022197), np.float32(0.042066902), np.float32(0.03948316), np.float32(0.040865596), np.float32(0.040649988), np.float32(0.04080095), np.float32(0.044140853), np.float32(0.047762096), np.float32(0.053641345), np.float32(0.056747425), np.float32(0.06091525), np.float32(0.06907807), np.float32(0.07627428), np.float32(0.08107331), np.float32(0.0846886), np.float32(0.08917461), np.float32(0.091253094), np.float32(0.088539094), np.float32(0.0954832), np.float32(0.100288354), np.float32(0.112718314), np.float32(0.11686689), np.float32(0.1223807), np.float32(0.120851554), np.float32(0.11455898), np.float32(0.11870238), np.float32(0.12150506), np.float32(0.111171), np.float32(0.112565756), np.float32(0.10508224), np.float32(0.092318214), np.float32(0.074222475), np.float32(0.0697374), np.float32(0.06817779), np.float32(0.065643385), np.float32(0.060209513), np.float32(0.05709373), np.float32(0.05818534), np.float32(0.05696764), np.float32(0.060404453), np.float32(0.06003693), np.float32(0.068320416), np.float32(0.06572938), np.float32(0.066342175), np.float32(0.07148298), np.float32(0.07704507), np.float32(0.07108071), np.float32(0.082646444), np.float32(0.08109849), np.float32(0.08083844), np.float32(0.08500083), np.float32(0.09329774), np.float32(0.09534385), np.float32(0.09428181), np.float32(0.09227445), np.float32(0.095303), np.float32(0.091985814), np.float32(0.092407614), np.float32(0.0903359), np.float32(0.10391339), np.float32(0.09390401), np.float32(0.10522986), np.float32(0.11399198), np.float32(0.113961235), np.float32(0.12237304), np.float32(0.12256531), np.float32(0.107981086), np.float32(0.09600221), np.float32(0.08261696), np.float32(0.070578314), np.float32(0.061628405), np.float32(0.05446141), np.float32(0.04723598), np.float32(0.04877039), np.float32(0.043652754), np.float32(0.04751106), np.float32(0.050567724), np.float32(0.06267915), np.float32(0.08015018), np.float32(0.09116165), np.float32(0.10791354), np.float32(0.10579414), np.float32(0.11014007), np.float32(0.10870164), np.float32(0.106407724), np.float32(0.094872326), np.float32(0.097446375), np.float32(0.084478386), np.float32(0.09173028), np.float32(0.088194), np.float32(0.089041315), np.float32(0.094799854), np.float32(0.09799211), np.float32(0.076735444), np.float32(0.07123276), np.float32(0.064386316), np.float32(0.06460414), np.float32(0.061771344), np.float32(0.058200322), np.float32(0.063582495), np.float32(0.061691973), np.float32(0.07245155), np.float32(0.07074895), np.float32(0.06931032), np.float32(0.07463264), np.float32(0.075818375), np.float32(0.072541304), np.float32(0.079622924), np.float32(0.08353456), np.float32(0.09350489), np.float32(0.087921456), np.float32(0.10440304), np.float32(0.10709355), np.float32(0.10130037), np.float32(0.09696776), np.float32(0.103431985), np.float32(0.098029554), np.float32(0.10666791), np.float32(0.12190017), np.float32(0.14018422), np.float32(0.14210065), np.float32(0.1467026), np.float32(0.1379092), np.float32(0.13111226), np.float32(0.13818501), np.float32(0.12346146), np.float32(0.11296664), np.float32(0.110881), np.float32(0.11035231), np.float32(0.12353218), np.float32(0.11670586), np.float32(0.11051842), np.float32(0.0983536), np.float32(0.08910764), np.float32(0.08238256), np.float32(0.06606118), np.float32(0.057273503), np.float32(0.05615696), np.float32(0.053697515), np.float32(0.05034162), np.float32(0.050852668), np.float32(0.046124887), np.float32(0.04620434), np.float32(0.046454735), np.float32(0.047620628), np.float32(0.046113938), np.float32(0.04473006), np.float32(0.03838894), np.float32(0.03536054), np.float32(0.036402114), np.float32(0.032886695), np.float32(0.034549344), np.float32(0.036527622), np.float32(0.036786113), np.float32(0.038522802), np.float32(0.042904485), np.float32(0.0491261), np.float32(0.053157967), np.float32(0.06626367), np.float32(0.07127799), np.float32(0.09167698), np.float32(0.08991623), np.float32(0.09897008), np.float32(0.09302098), np.float32(0.09709758), np.float32(0.086565405), np.float32(0.08768432), np.float32(0.062849805), np.float32(0.056449246), np.float32(0.05481433), np.float32(0.060086485), np.float32(0.065177225), np.float32(0.06865729), np.float32(0.062250823), np.float32(0.065543056), np.float32(0.06200919), np.float32(0.054873943), np.float32(0.050626215), np.float32(0.050332014), np.float32(0.04535802), np.float32(0.039861627), np.float32(0.038108453), np.float32(0.03478961), np.float32(0.03145412), np.float32(0.030448869), np.float32(0.036136996), np.float32(0.038349073), np.float32(0.046016507), np.float32(0.044358786), np.float32(0.052287184), np.float32(0.044847135), np.float32(0.044019982), np.float32(0.046128497), np.float32(0.042494267), np.float32(0.03972474), np.float32(0.038853794), np.float32(0.040489066), np.float32(0.047372553), np.float32(0.048025686), np.float32(0.054677043), np.float32(0.06212625), np.float32(0.0640982), np.float32(0.068752214), np.float32(0.0803325), np.float32(0.079780385), np.float32(0.07768687), np.float32(0.08118366), np.float32(0.096993476), np.float32(0.09355973), np.float32(0.099586755), np.float32(0.08800665), np.float32(0.092627525), np.float32(0.098521076), np.float32(0.097014405), np.float32(0.11911844), np.float32(0.12074101), np.float32(0.12596744), np.float32(0.13145721), np.float32(0.12471485), np.float32(0.1282265), np.float32(0.11813355), np.float32(0.12619188), np.float32(0.11482317), np.float32(0.11517194), np.float32(0.12306453), np.float32(0.12223278), np.float32(0.103968285), np.float32(0.087523274), np.float32(0.07809471), np.float32(0.084372565), np.float32(0.09228895), np.float32(0.075385876), np.float32(0.0713605), np.float32(0.06798458), np.float32(0.06757846), np.float32(0.073044896), np.float32(0.081246085), np.float32(0.092301115), np.float32(0.09425661), np.float32(0.09048711), np.float32(0.09233987), np.float32(0.08791763), np.float32(0.09771275), np.float32(0.09163337), np.float32(0.09492035), np.float32(0.09208726), np.float32(0.08514273), np.float32(0.079323724), np.float32(0.0799527), np.float32(0.08240132), np.float32(0.0822039), np.float32(0.09676714), np.float32(0.11015708), np.float32(0.1275627), np.float32(0.12462698), np.float32(0.15398946), np.float32(0.14793952), np.float32(0.14817011), np.float32(0.12743571), np.float32(0.12162496), np.float32(0.10663618), np.float32(0.10091353), np.float32(0.09066542), np.float32(0.09229762), np.float32(0.09451298), np.float32(0.1257829), np.float32(0.14401901), np.float32(0.15229166), np.float32(0.16964528), np.float32(0.20304623), np.float32(0.17248088), np.float32(0.16773918), np.float32(0.18176201), np.float32(0.17153855), np.float32(0.17536016), np.float32(0.17445484), np.float32(0.16507807), np.float32(0.15536791), np.float32(0.15067933), np.float32(0.14450012), np.float32(0.15800616), np.float32(0.15224604), np.float32(0.2127312), np.float32(0.18439631), np.float32(0.23562129), np.float32(0.24749227), np.float32(0.30399597), np.float32(0.29827955), np.float32(0.29687974), np.float32(0.29222247), np.float32(0.26835644), np.float32(0.25431567), np.float32(0.2984665), np.float32(0.088960476), np.float32(0.090625204), np.float32(0.08122996), np.float32(0.07618577), np.float32(0.084104), np.float32(0.103073664), np.float32(0.09692144), np.float32(0.10089454), np.float32(0.112483114), np.float32(0.104175605), np.float32(0.11414215), np.float32(0.12557003), np.float32(0.15058649), np.float32(0.15123518), np.float32(0.15400134), np.float32(0.1758657), np.float32(0.16530263), np.float32(0.16223578), np.float32(0.16790274), np.float32(0.18688184), np.float32(0.19189388), np.float32(0.17574596), np.float32(0.1483113), np.float32(0.13625345), np.float32(0.114217915), np.float32(0.10623327), np.float32(0.100640886), np.float32(0.103674404), np.float32(0.089020625), np.float32(0.07779355), np.float32(0.07630454), np.float32(0.063678734), np.float32(0.07547206), np.float32(0.07892936), np.float32(0.07878362), np.float32(0.08059026), np.float32(0.07267238), np.float32(0.062352188), np.float32(0.051892605), np.float32(0.045680564), np.float32(0.042882863), np.float32(0.03657302), np.float32(0.033722147), np.float32(0.03697808), np.float32(0.035099585), np.float32(0.033619445), np.float32(0.036499843), np.float32(0.03901171), np.float32(0.047567368), np.float32(0.06812511), np.float32(0.0860135), np.float32(0.099807985), np.float32(0.11103581), np.float32(0.10694743), np.float32(0.090262), np.float32(0.08366344), np.float32(0.06788745), np.float32(0.051764507), np.float32(0.042659115), np.float32(0.042199064), np.float32(0.038765058), np.float32(0.04832126), np.float32(0.048837595), np.float32(0.051853403), np.float32(0.057235293), np.float32(0.06755899), np.float32(0.08198984), np.float32(0.09512537), np.float32(0.10359438), np.float32(0.10221803), np.float32(0.10232304), np.float32(0.112338744), np.float32(0.1279846), np.float32(0.12794362), np.float32(0.11889536), np.float32(0.11085045), np.float32(0.12459748), np.float32(0.115890734), np.float32(0.11985786), np.float32(0.12575749), np.float32(0.13603126), np.float32(0.15241279), np.float32(0.17696144), np.float32(0.20464985), np.float32(0.21247186), np.float32(0.19864528), np.float32(0.2145335), np.float32(0.20436849), np.float32(0.19549109), np.float32(0.17059907), np.float32(0.16239327), np.float32(0.14028144), np.float32(0.13584055), np.float32(0.14069813), np.float32(0.1415215), np.float32(0.13775977), np.float32(0.1318306), np.float32(0.12373879), np.float32(0.12283381), np.float32(0.1287738), np.float32(0.12433308), np.float32(0.13085987), np.float32(0.11833135), np.float32(0.14038175), np.float32(0.13875836), np.float32(0.14910062), np.float32(0.15761186), np.float32(0.14603575), np.float32(0.14430082), np.float32(0.14434569), np.float32(0.16105469), np.float32(0.16089149), np.float32(0.16277468), np.float32(0.16607107), np.float32(0.177579), np.float32(0.18022266), np.float32(0.16724059), np.float32(0.15531054), np.float32(0.15018158), np.float32(0.15289444), np.float32(0.15772673), np.float32(0.15790476), np.float32(0.1452063), np.float32(0.14068563), np.float32(0.1423427), np.float32(0.14465787), np.float32(0.15037453), np.float32(0.13833675), np.float32(0.12829572), np.float32(0.12582366), np.float32(0.11559343), np.float32(0.11431729), np.float32(0.1138024), np.float32(0.11119887), np.float32(0.107622854), np.float32(0.10479352), np.float32(0.09699695), np.float32(0.08814188), np.float32(0.07535246), np.float32(0.062712945), np.float32(0.05416836), np.float32(0.051793348), np.float32(0.05632812), np.float32(0.05176743), np.float32(0.04895205), np.float32(0.05065087), np.float32(0.052695476), np.float32(0.054582994), np.float32(0.058554515), np.float32(0.06414367), np.float32(0.07357576), np.float32(0.06465236), np.float32(0.071854554), np.float32(0.055296477), np.float32(0.05707812), np.float32(0.0522066), np.float32(0.050422367), np.float32(0.046368886), np.float32(0.048978686), np.float32(0.0559208), np.float32(0.06633256), np.float32(0.0720206), np.float32(0.09327473), np.float32(0.13333662), np.float32(0.15654826), np.float32(0.16870028), np.float32(0.19014224), np.float32(0.19425605), np.float32(0.17822686), np.float32(0.18681534), np.float32(0.16835684), np.float32(0.16702977), np.float32(0.16147913), np.float32(0.16369061), np.float32(0.16294949), np.float32(0.18286857), np.float32(0.16163002), np.float32(0.1621121), np.float32(0.14501388), np.float32(0.1631869), np.float32(0.15851511), np.float32(0.16597283), np.float32(0.1578184), np.float32(0.17317866), np.float32(0.16098665), np.float32(0.16011016), np.float32(0.14142095), np.float32(0.122143835), np.float32(0.10861716), np.float32(0.10280025), np.float32(0.08862554), np.float32(0.08326688), np.float32(0.07662285), np.float32(0.06778279), np.float32(0.07352635), np.float32(0.075078964), np.float32(0.07904049), np.float32(0.078705356), np.float32(0.0768663), np.float32(0.066427976), np.float32(0.061151072), np.float32(0.05258293), np.float32(0.05650429), np.float32(0.052014004), np.float32(0.050208062), np.float32(0.0529256), np.float32(0.05433525), np.float32(0.046846885), np.float32(0.04782002), np.float32(0.050785888), np.float32(0.054290954), np.float32(0.06120234), np.float32(0.06417315), np.float32(0.0639186), np.float32(0.06765346), np.float32(0.06869289), np.float32(0.06632448), np.float32(0.07296143), np.float32(0.07347099), np.float32(0.064541966), np.float32(0.056990094), np.float32(0.055179197), np.float32(0.054193705), np.float32(0.061088912), np.float32(0.06654192), np.float32(0.06990413), np.float32(0.06426974), np.float32(0.058007356), np.float32(0.05252153), np.float32(0.046805944), np.float32(0.043516308), np.float32(0.04279318), np.float32(0.04029482), np.float32(0.03911694), np.float32(0.036102656), np.float32(0.034545314), np.float32(0.036392655), np.float32(0.04011481), np.float32(0.04973511), np.float32(0.057820223), np.float32(0.06297531), np.float32(0.06603445), np.float32(0.06377288), np.float32(0.065243), np.float32(0.058903992), np.float32(0.059023045), np.float32(0.051481575), np.float32(0.052866023), np.float32(0.052312177), np.float32(0.060394328), np.float32(0.07078574), np.float32(0.0848918), np.float32(0.09054181), np.float32(0.114822105), np.float32(0.1362618), np.float32(0.17036447), np.float32(0.21210472), np.float32(0.21192406), np.float32(0.23034272), np.float32(0.23655008), np.float32(0.24384417), np.float32(0.24983482), np.float32(0.27017698), np.float32(0.24802752), np.float32(0.29943058), np.float32(0.24108069), np.float32(0.24258767), np.float32(0.2474507), np.float32(0.2914713), np.float32(0.3366796), np.float32(0.32318753), np.float32(0.34791368), np.float32(0.3137826), np.float32(0.38011774), np.float32(0.33793157), np.float32(0.31884646), np.float32(0.3120496), np.float32(0.25323513), np.float32(0.24862371), np.float32(0.24384417), np.float32(0.23140112), np.float32(0.21297495), np.float32(0.21776171), np.float32(0.21896265), np.float32(0.16984425), np.float32(0.17899233), np.float32(0.15662962), np.float32(0.16154914), np.float32(0.1500312), np.float32(0.13644448), np.float32(0.13381198), np.float32(0.12965058), np.float32(0.13527648), np.float32(0.13833295), np.float32(0.14884205), np.float32(0.13661721), np.float32(0.15094344), np.float32(0.1549997), np.float32(0.18263656), np.float32(0.17406663), np.float32(0.18234496), np.float32(0.17822413), np.float32(0.15069191), np.float32(0.11787563), np.float32(0.10946132), np.float32(0.09673454), np.float32(0.09148195), np.float32(0.09684092), np.float32(0.092981145), np.float32(0.08663411), np.float32(0.08518183), np.float32(0.07228006), np.float32(0.06755537), np.float32(0.06504391), np.float32(0.063227385), np.float32(0.05645167), np.float32(0.053439487), np.float32(0.046854697), np.float32(0.04718031), np.float32(0.05108045), np.float32(0.05100191), np.float32(0.054348335), np.float32(0.052509945), np.float32(0.05114996), np.float32(0.04541649), np.float32(0.037656844), np.float32(0.03563527), np.float32(0.03377128), np.float32(0.030387733), np.float32(0.029824072), np.float32(0.026813647), np.float32(0.025459044), np.float32(0.027352186), np.float32(0.031651612), np.float32(0.038982064), np.float32(0.04664963), np.float32(0.062487263), np.float32(0.070177436), np.float32(0.0906868), np.float32(0.0930033), np.float32(0.09987949), np.float32(0.0911328), np.float32(0.08404371), np.float32(0.076132394), np.float32(0.07148174), np.float32(0.061752297), np.float32(0.061539948), np.float32(0.065577835), np.float32(0.072915226), np.float32(0.08499699), np.float32(0.11111339), np.float32(0.1310117), np.float32(0.15488626), np.float32(0.18433286), np.float32(0.19847584), np.float32(0.19495343), np.float32(0.18282506), np.float32(0.18217923), np.float32(0.1649853), np.float32(0.15339981), np.float32(0.14801922), np.float32(0.1398262), np.float32(0.12333128), np.float32(0.12944984), np.float32(0.11706531), np.float32(0.1188205), np.float32(0.10114785), np.float32(0.11607389), np.float32(0.10052588), np.float32(0.09693067), np.float32(0.08784549), np.float32(0.08656163), np.float32(0.0763309), np.float32(0.08323176), np.float32(0.07941517), np.float32(0.075518936), np.float32(0.072251394), np.float32(0.06378045), np.float32(0.057605766), np.float32(0.05468083), np.float32(0.049985643), np.float32(0.04658286), np.float32(0.047796644), np.float32(0.046573546), np.float32(0.0511643), np.float32(0.057803534), np.float32(0.06327115), np.float32(0.05747151), np.float32(0.060901575), np.float32(0.060941555), np.float32(0.061665446), np.float32(0.067166045), np.float32(0.07659413), np.float32(0.08097082), np.float32(0.090090394), np.float32(0.08371083), np.float32(0.094120316), np.float32(0.086521916), np.float32(0.085281745), np.float32(0.087826476), np.float32(0.0871657), np.float32(0.0916768), np.float32(0.092906944), np.float32(0.09118085), np.float32(0.09454297), np.float32(0.09872952), np.float32(0.0996153), np.float32(0.10358267), np.float32(0.10304609), np.float32(0.09988296), np.float32(0.09364507), np.float32(0.09914042), np.float32(0.09967211), np.float32(0.10972168), np.float32(0.1070028), np.float32(0.09962554), np.float32(0.097922355), np.float32(0.09449055), np.float32(0.0910174), np.float32(0.091913596), np.float32(0.08948976), np.float32(0.08831798), np.float32(0.08691102), np.float32(0.0801819), np.float32(0.06242893), np.float32(0.061858933), np.float32(0.06038455), np.float32(0.060565993), np.float32(0.0693669), np.float32(0.071088515), np.float32(0.08537933), np.float32(0.09183534), np.float32(0.07522019), np.float32(0.0774151), np.float32(0.072041854), np.float32(0.07007772), np.float32(0.054761384), np.float32(0.052817147), np.float32(0.046719704), np.float32(0.04431665), np.float32(0.04268453), np.float32(0.046764906), np.float32(0.047615338), np.float32(0.043657165), np.float32(0.041815396), np.float32(0.044473488), np.float32(0.057579625), np.float32(0.060544666), np.float32(0.0712463), np.float32(0.0729559), np.float32(0.076853745), np.float32(0.07097923), np.float32(0.05968349), np.float32(0.047544926), np.float32(0.040059187), np.float32(0.038430844), np.float32(0.041394196), np.float32(0.042780153), np.float32(0.05361892), np.float32(0.05470875), np.float32(0.05982941), np.float32(0.06245768), np.float32(0.073468246), np.float32(0.067574315), np.float32(0.07304496), np.float32(0.065982364), np.float32(0.07238069), np.float32(0.08240758), np.float32(0.077576816), np.float32(0.07904849), np.float32(0.07603378), np.float32(0.07099719), np.float32(0.06104108), np.float32(0.057091776), np.float32(0.05353389), np.float32(0.055326056), np.float32(0.05158766), np.float32(0.05592456), np.float32(0.061581116), np.float32(0.06770002), np.float32(0.06737283), np.float32(0.06523416), np.float32(0.05733504), np.float32(0.057680752), np.float32(0.055806685), np.float32(0.06115282), np.float32(0.062150367), np.float32(0.065760165), np.float32(0.06664695), np.float32(0.069299534), np.float32(0.06645398), np.float32(0.06375187), np.float32(0.058346078), np.float32(0.05752008), np.float32(0.07036775), np.float32(0.07570949), np.float32(0.07747598), np.float32(0.077111855), np.float32(0.07465989), np.float32(0.0835473), np.float32(0.08499306), np.float32(0.087506354), np.float32(0.08727828), np.float32(0.0853849), np.float32(0.0878579), np.float32(0.093684465), np.float32(0.10652612), np.float32(0.12159762), np.float32(0.13564856), np.float32(0.14279094), np.float32(0.15460677), np.float32(0.14762633), np.float32(0.14938487), np.float32(0.15002906), np.float32(0.15915428), np.float32(0.1460289), np.float32(0.15615252), np.float32(0.17866595), np.float32(0.16734129), np.float32(0.18084104), np.float32(0.18614368), np.float32(0.22318438), np.float32(0.24996215), np.float32(0.28241888), np.float32(0.30255327), np.float32(0.3191624), np.float32(0.27280748), np.float32(0.24638289), np.float32(0.20974758), np.float32(0.18779239), np.float32(0.15567264), np.float32(0.11743493), np.float32(0.07815369), np.float32(0.075773746), np.float32(0.074172325), np.float32(0.08337241), np.float32(0.075245954), np.float32(0.0912232), np.float32(0.09805779), np.float32(0.107775174), np.float32(0.12417266), np.float32(0.107919924), np.float32(0.10320314), np.float32(0.1046983), np.float32(0.09767011), np.float32(0.07748841), np.float32(0.065153025), np.float32(0.061980102), np.float32(0.051694646), np.float32(0.04216366), np.float32(0.045613118), np.float32(0.040994115), np.float32(0.041194208), np.float32(0.041456115), np.float32(0.05260612), np.float32(0.05186517), np.float32(0.057390112), np.float32(0.056480583), np.float32(0.05708128), np.float32(0.05800503), np.float32(0.06445294), np.float32(0.065370284), np.float32(0.060416378), np.float32(0.060424704), np.float32(0.05942593), np.float32(0.061923813), np.float32(0.0635052), np.float32(0.058672722), np.float32(0.05870221), np.float32(0.059541576), np.float32(0.058070328), np.float32(0.059527434), np.float32(0.06759151), np.float32(0.0718826), np.float32(0.073415875), np.float32(0.07280579), np.float32(0.079068765), np.float32(0.080941305), np.float32(0.07558231), np.float32(0.08782711), np.float32(0.08666901), np.float32(0.09255611), np.float32(0.080422424), np.float32(0.075766936), np.float32(0.07212018), np.float32(0.0637265), np.float32(0.06490784), np.float32(0.07474702), np.float32(0.07259758), np.float32(0.0692758), np.float32(0.06926727), np.float32(0.067577794), np.float32(0.07137319), np.float32(0.07008342), np.float32(0.07687976), np.float32(0.078447856), np.float32(0.071119346), np.float32(0.07567571), np.float32(0.0708171), np.float32(0.073747195), np.float32(0.08093626), np.float32(0.08448912), np.float32(0.08597974), np.float32(0.08407444), np.float32(0.07728826), np.float32(0.07389684), np.float32(0.07164986), np.float32(0.07535419), np.float32(0.07606244), np.float32(0.07928388), np.float32(0.07589907), np.float32(0.05955451), np.float32(0.06384344), np.float32(0.06590637), np.float32(0.07569123), np.float32(0.08400534), np.float32(0.09479613), np.float32(0.09730104), np.float32(0.0989542), np.float32(0.09073529), np.float32(0.09525114), np.float32(0.085090935), np.float32(0.07992447), np.float32(0.07321033), np.float32(0.06136489), np.float32(0.0550635), np.float32(0.050010014), np.float32(0.04970607), np.float32(0.05638624), np.float32(0.053106643), np.float32(0.06065938), np.float32(0.0601084), np.float32(0.07199741), np.float32(0.07473092), np.float32(0.076967746), np.float32(0.07389226), np.float32(0.0727406), np.float32(0.07492337), np.float32(0.0799284), np.float32(0.08233748), np.float32(0.07584135), np.float32(0.063065976), np.float32(0.058751106), np.float32(0.057215743), np.float32(0.0526406), np.float32(0.054016586), np.float32(0.054712586), np.float32(0.055115655), np.float32(0.057042934), np.float32(0.05740583), np.float32(0.061890796), np.float32(0.057265665), np.float32(0.06666852), np.float32(0.07316828), np.float32(0.07379113), np.float32(0.07866391), np.float32(0.08329298), np.float32(0.08742405), np.float32(0.08724332), np.float32(0.08803066), np.float32(0.080829374), np.float32(0.077971056), np.float32(0.07368278), np.float32(0.06846779), np.float32(0.063295186), np.float32(0.07059637), np.float32(0.08076384), np.float32(0.086708866), np.float32(0.08983574), np.float32(0.09401243), np.float32(0.09395626), np.float32(0.10052877), np.float32(0.112157255), np.float32(0.11469199), np.float32(0.11485846), np.float32(0.13036184), np.float32(0.1208358), np.float32(0.119041406), np.float32(0.113232866), np.float32(0.11033283), np.float32(0.1071749), np.float32(0.10847446), np.float32(0.106622405), np.float32(0.11339715), np.float32(0.11505931), np.float32(0.112731025), np.float32(0.115986325), np.float32(0.11861462), np.float32(0.117742226), np.float32(0.114234105), np.float32(0.1098245), np.float32(0.104428306), np.float32(0.10877958), np.float32(0.111365914), np.float32(0.119237974), np.float32(0.11956492), np.float32(0.12081245), np.float32(0.11491203), np.float32(0.10444578), np.float32(0.08829917), np.float32(0.08354604), np.float32(0.07074252), np.float32(0.065932), np.float32(0.059077155), np.float32(0.055711146), np.float32(0.04873236), np.float32(0.04817105), np.float32(0.04965173), np.float32(0.05439049), np.float32(0.06043646), np.float32(0.06290506), np.float32(0.061992977), np.float32(0.06547746), np.float32(0.061419755), np.float32(0.06218979), np.float32(0.05983814), np.float32(0.05652875), np.float32(0.051736157), np.float32(0.047009747), np.float32(0.038417157), np.float32(0.03602278), np.float32(0.038269613), np.float32(0.03994034), np.float32(0.047027484), np.float32(0.05873593), np.float32(0.07630364), np.float32(0.09452526), np.float32(0.112247095), np.float32(0.11654477), np.float32(0.11322612), np.float32(0.105347686), np.float32(0.0947594), np.float32(0.07939978), np.float32(0.06566357), np.float32(0.058365323), np.float32(0.052307576), np.float32(0.050666943), np.float32(0.051090945), np.float32(0.048971865), np.float32(0.050116662), np.float32(0.047691014), np.float32(0.052952185), np.float32(0.050358675), np.float32(0.052219514), np.float32(0.050187953), np.float32(0.05206314), np.float32(0.048387907), np.float32(0.053938452), np.float32(0.053786065), np.float32(0.051443275), np.float32(0.052039705), np.float32(0.052538794), np.float32(0.049313255), np.float32(0.052602768), np.float32(0.05054581), np.float32(0.05202845), np.float32(0.054988906), np.float32(0.0554744), np.float32(0.062550634), np.float32(0.07272874), np.float32(0.07911378), np.float32(0.08470117), np.float32(0.08487763), np.float32(0.08152281), np.float32(0.08626172), np.float32(0.08678401), np.float32(0.10444755), np.float32(0.11316678), np.float32(0.11830788), np.float32(0.104335755), np.float32(0.107956015), np.float32(0.10053095), np.float32(0.08813801), np.float32(0.07710049), np.float32(0.08204895), np.float32(0.0787705), np.float32(0.079691164), np.float32(0.08514543), np.float32(0.0845183), np.float32(0.08465445), np.float32(0.08687673), np.float32(0.089083485), np.float32(0.08433062), np.float32(0.075399004), np.float32(0.07488365), np.float32(0.0714167), np.float32(0.07219693), np.float32(0.077432044), np.float32(0.07716721), np.float32(0.07246265), np.float32(0.061701506), np.float32(0.0551275), np.float32(0.049510613), np.float32(0.051685393), np.float32(0.049515568), np.float32(0.050169162), np.float32(0.052333135), np.float32(0.056643635), np.float32(0.05201272), np.float32(0.05224166), np.float32(0.0538894), np.float32(0.057869334), np.float32(0.078356005), np.float32(0.096077204), np.float32(0.11190602), np.float32(0.12462307), np.float32(0.12366843), np.float32(0.13520236), np.float32(0.12609333), np.float32(0.13019252), np.float32(0.11915853), np.float32(0.11478061), np.float32(0.107639134), np.float32(0.11841998), np.float32(0.13258637), np.float32(0.14489692), np.float32(0.14271304), np.float32(0.16990794), np.float32(0.1965113), np.float32(0.21112734), np.float32(0.22070736), np.float32(0.22461677), np.float32(0.22130279), np.float32(0.2170386), np.float32(0.2276341), np.float32(0.21811803), np.float32(0.21243301), np.float32(0.21289638), np.float32(0.21871509), np.float32(0.20795915), np.float32(0.21846111), np.float32(0.22605476), np.float32(0.24211805), np.float32(0.22611281), np.float32(0.22661158), np.float32(0.25322992), np.float32(0.24806313), np.float32(0.24532576), np.float32(0.21619451), np.float32(0.20683217), np.float32(0.20305617), np.float32(0.17929924), np.float32(0.16937134), np.float32(0.1662449), np.float32(0.14790706), np.float32(0.13277629), np.float32(0.11896787), np.float32(0.10574784), np.float32(0.09400579), np.float32(0.095606014), np.float32(0.10194394), np.float32(0.11535717), np.float32(0.11342431), np.float32(0.12345094), np.float32(0.12153132), np.float32(0.1246135), np.float32(0.1404993), np.float32(0.15563561), np.float32(0.17671919), np.float32(0.18408234), np.float32(0.1944752), np.float32(0.21302834), np.float32(0.21442632), np.float32(0.23090132), np.float32(0.22171982), np.float32(0.22524557), np.float32(0.21510994), np.float32(0.20021485), np.float32(0.20292403), np.float32(0.19320929), np.float32(0.18159455), np.float32(0.16564055), np.float32(0.17815347), np.float32(0.17559963), np.float32(0.16652776), np.float32(0.16360341), np.float32(0.15971868), np.float32(0.14968164), np.float32(0.13128658), np.float32(0.14215547), np.float32(0.1324014), np.float32(0.12356735), np.float32(0.117688544), np.float32(0.11169627), np.float32(0.112060115), np.float32(0.11608499), np.float32(0.10845616), np.float32(0.10330506), np.float32(0.11231913), np.float32(0.10072333), np.float32(0.10242516), np.float32(0.10821299), np.float32(0.102186285), np.float32(0.104633175), np.float32(0.12573646), np.float32(0.14662538), np.float32(0.13729948), np.float32(0.1389646), np.float32(0.17934197), np.float32(0.0025141025), np.float32(0.0973326), np.float32(0.09605656), np.float32(0.09447623), np.float32(0.072966814), np.float32(0.068760306), np.float32(0.06604841), np.float32(0.06795213), np.float32(0.071420796), np.float32(0.08167271), np.float32(0.089619905), np.float32(0.11246983), np.float32(0.14117235), np.float32(0.15830888), np.float32(0.19499302), np.float32(0.22428517), np.float32(0.23478356), np.float32(0.22561365), np.float32(0.2371655), np.float32(0.20488341), np.float32(0.16813816), np.float32(0.1483263), np.float32(0.14721243), np.float32(0.135397), np.float32(0.1390425), np.float32(0.13418882), np.float32(0.14619744), np.float32(0.15607758), np.float32(0.18530105), np.float32(0.14823994), np.float32(0.14623035), np.float32(0.1286477), np.float32(0.1230563), np.float32(0.110102125), np.float32(0.114078745), np.float32(0.11670428), np.float32(0.11460898), np.float32(0.12078904), np.float32(0.12788957), np.float32(0.11702288), np.float32(0.11556614), np.float32(0.11285712), np.float32(0.10175976), np.float32(0.090840146), np.float32(0.08540733), np.float32(0.09489083), np.float32(0.101724416), np.float32(0.11152031), np.float32(0.119576864), np.float32(0.1283084), np.float32(0.12377629), np.float32(0.13293187), np.float32(0.1277017), np.float32(0.13445297), np.float32(0.12298859), np.float32(0.13163884), np.float32(0.12202604), np.float32(0.10658802), np.float32(0.09952886), np.float32(0.096263774), np.float32(0.09050863), np.float32(0.08895099), np.float32(0.084882036), np.float32(0.08676979), np.float32(0.07915362), np.float32(0.07584394), np.float32(0.07555469), np.float32(0.08048507), np.float32(0.089811265), np.float32(0.08383186), np.float32(0.07554119), np.float32(0.079466276), np.float32(0.071861744), np.float32(0.0700691), np.float32(0.07718492), np.float32(0.076325245), np.float32(0.06483395), np.float32(0.056002457), np.float32(0.055134393), np.float32(0.056243826), np.float32(0.05399022), np.float32(0.05165057), np.float32(0.050646592), np.float32(0.050633825), np.float32(0.04818794), np.float32(0.04463959), np.float32(0.04553455), np.float32(0.045823827), np.float32(0.045230284), np.float32(0.048894618), np.float32(0.051683478), np.float32(0.049453817), np.float32(0.046151247), np.float32(0.044891983), np.float32(0.043753333), np.float32(0.038224913), np.float32(0.03797026), np.float32(0.037174594), np.float32(0.03529925), np.float32(0.031706873), np.float32(0.03313163), np.float32(0.03372694), np.float32(0.039138634), np.float32(0.0401924), np.float32(0.048654784), np.float32(0.056813106), np.float32(0.06589606), np.float32(0.07613758), np.float32(0.07680447), np.float32(0.06991742), np.float32(0.065895855), np.float32(0.06140147), np.float32(0.059691705), np.float32(0.05471114), np.float32(0.04825407), np.float32(0.050124463), np.float32(0.052062612), np.float32(0.04951359), np.float32(0.048173543), np.float32(0.05236553), np.float32(0.051991645), np.float32(0.05319821), np.float32(0.05151989), np.float32(0.058898058), np.float32(0.057792053), np.float32(0.060249608), np.float32(0.062932976), np.float32(0.06376888), np.float32(0.064960964), np.float32(0.06128398), np.float32(0.06045619), np.float32(0.056401096), np.float32(0.053582467), np.float32(0.058050714), np.float32(0.062256705), np.float32(0.063976794), np.float32(0.074480094), np.float32(0.088990584), np.float32(0.11368009), np.float32(0.118814126), np.float32(0.12585911), np.float32(0.13032882), np.float32(0.1369259), np.float32(0.13197435), np.float32(0.14076877), np.float32(0.13060454), np.float32(0.14233339), np.float32(0.13146767), np.float32(0.13056561), np.float32(0.12418836), np.float32(0.11322668), np.float32(0.10328276), np.float32(0.09137099), np.float32(0.09458137), np.float32(0.08533728), np.float32(0.09099403), np.float32(0.0854567), np.float32(0.073279515), np.float32(0.07228115), np.float32(0.06679862), np.float32(0.05558412), np.float32(0.045089837), np.float32(0.04048259), np.float32(0.040903058), np.float32(0.03744412), np.float32(0.04072828), np.float32(0.041512843), np.float32(0.04422717), np.float32(0.045712527), np.float32(0.04607685), np.float32(0.038900305), np.float32(0.03876163), np.float32(0.035347987), np.float32(0.03466876), np.float32(0.032637354), np.float32(0.032858383), np.float32(0.031340454), np.float32(0.031041529), np.float32(0.033053305), np.float32(0.03319325), np.float32(0.04248726), np.float32(0.054320917), np.float32(0.058875516), np.float32(0.06774738), np.float32(0.07539327), np.float32(0.07502913), np.float32(0.07861319), np.float32(0.06935024), np.float32(0.072604306), np.float32(0.06511171), np.float32(0.054883916), np.float32(0.047710862), np.float32(0.0416998), np.float32(0.043001425), np.float32(0.04930104), np.float32(0.05438255), np.float32(0.062047414), np.float32(0.06903545), np.float32(0.08148606), np.float32(0.097253375), np.float32(0.10442616), np.float32(0.10934622), np.float32(0.09399679), np.float32(0.092985995), np.float32(0.08422164), np.float32(0.07022829), np.float32(0.059301224), np.float32(0.056982037), np.float32(0.05325176), np.float32(0.05097203), np.float32(0.04518024), np.float32(0.05205309), np.float32(0.048992436), np.float32(0.047764078), np.float32(0.047583483), np.float32(0.05350563), np.float32(0.056504685), np.float32(0.06279833), np.float32(0.06732848), np.float32(0.06864821), np.float32(0.0705628), np.float32(0.06474879), np.float32(0.06295256), np.float32(0.059712168), np.float32(0.052900508), np.float32(0.05522385), np.float32(0.059189428), np.float32(0.058165714), np.float32(0.06420211), np.float32(0.07405148), np.float32(0.082950935), np.float32(0.0897796), np.float32(0.08756744), np.float32(0.09214784), np.float32(0.09195674), np.float32(0.092799075), np.float32(0.10098579), np.float32(0.11472917), np.float32(0.12617421), np.float32(0.11511244), np.float32(0.115415335), np.float32(0.10873166), np.float32(0.10997366), np.float32(0.11812869), np.float32(0.12245904), np.float32(0.11577275), np.float32(0.11471953), np.float32(0.103876546), np.float32(0.0969324), np.float32(0.09700513), np.float32(0.09514508), np.float32(0.093859464), np.float32(0.08983617), np.float32(0.08346452), np.float32(0.08277801), np.float32(0.07851755), np.float32(0.085819915), np.float32(0.09259326), np.float32(0.104355745), np.float32(0.10908124), np.float32(0.10862475), np.float32(0.097929515), np.float32(0.08785101), np.float32(0.08728813), np.float32(0.09009797), np.float32(0.08944241), np.float32(0.09438622), np.float32(0.093035385), np.float32(0.08511486), np.float32(0.08798021), np.float32(0.09188039), np.float32(0.11215723), np.float32(0.13536932), np.float32(0.14866985), np.float32(0.18857403), np.float32(0.21120338), np.float32(0.21388009), np.float32(0.2140224), np.float32(0.16504186), np.float32(0.15570869), np.float32(0.15139763), np.float32(0.14438191), np.float32(0.1344982), np.float32(0.12836692), np.float32(0.11749789), np.float32(0.13999759), np.float32(0.12409718), np.float32(0.13403377), np.float32(0.1353878), np.float32(0.13720903), np.float32(0.14864005), np.float32(0.15342285), np.float32(0.13889779), np.float32(0.13413912), np.float32(0.11512852), np.float32(0.094528705), np.float32(0.08818715), np.float32(0.06698625), np.float32(0.05091708), np.float32(0.04679834), np.float32(0.053610746), np.float32(0.053602085), np.float32(0.055756215), np.float32(0.04910558), np.float32(0.051325828), np.float32(0.051568672), np.float32(0.052093744), np.float32(0.049117412), np.float32(0.05079401), np.float32(0.04778118), np.float32(0.051773846), np.float32(0.058210008), np.float32(0.05436859), np.float32(0.056781787), np.float32(0.05850361), np.float32(0.056891024), np.float32(0.05959491), np.float32(0.058307264), np.float32(0.05929104), np.float32(0.06316016), np.float32(0.06430017), np.float32(0.06913594), np.float32(0.08285742), np.float32(0.08729361), np.float32(0.08477652), np.float32(0.08907639), np.float32(0.096609764), np.float32(0.10473064), np.float32(0.11109861), np.float32(0.13488154), np.float32(0.14693053), np.float32(0.1659325), np.float32(0.15924907), np.float32(0.16843203), np.float32(0.16285442), np.float32(0.15157734), np.float32(0.1591966), np.float32(0.15959905), np.float32(0.16357438), np.float32(0.16158931), np.float32(0.13851754), np.float32(0.14974308), np.float32(0.14071381), np.float32(0.14487748), np.float32(0.14614317), np.float32(0.1126821), np.float32(0.093602836), np.float32(0.08377901), np.float32(0.074075066), np.float32(0.077180795), np.float32(0.082063355), np.float32(0.090271674), np.float32(0.10089717), np.float32(0.09459505), np.float32(0.08866992), np.float32(0.07609913), np.float32(0.068231806), np.float32(0.060891345), np.float32(0.056709204), np.float32(0.050257877), np.float32(0.042608574), np.float32(0.044353724), np.float32(0.042270344), np.float32(0.03848984), np.float32(0.044290263), np.float32(0.045968883), np.float32(0.0545635), np.float32(0.0676962), np.float32(0.0792635), np.float32(0.099915355), np.float32(0.11825024), np.float32(0.1266041), np.float32(0.13394314), np.float32(0.11202649), np.float32(0.0958043), np.float32(0.083090335), np.float32(0.070341006), np.float32(0.061556675), np.float32(0.062003277), np.float32(0.06498207), np.float32(0.07476157), np.float32(0.07629233), np.float32(0.08675643), np.float32(0.09973054), np.float32(0.113167174), np.float32(0.12511761), np.float32(0.13051777), np.float32(0.13178815), np.float32(0.12735021), np.float32(0.12162338), np.float32(0.11784692), np.float32(0.104220524), np.float32(0.08758466), np.float32(0.07532137), np.float32(0.06648724), np.float32(0.07502464), np.float32(0.07205301), np.float32(0.077631176), np.float32(0.083330475), np.float32(0.08367459), np.float32(0.08661122), np.float32(0.08837314), np.float32(0.08933132), np.float32(0.08703992), np.float32(0.087337896), np.float32(0.082532614), np.float32(0.08568163), np.float32(0.08316198), np.float32(0.07423592), np.float32(0.07515779), np.float32(0.078453355), np.float32(0.077694535), np.float32(0.083048746), np.float32(0.08503052), np.float32(0.0861909), np.float32(0.09071723), np.float32(0.088862926), np.float32(0.098912925), np.float32(0.108170286), np.float32(0.107085876), np.float32(0.11657707), np.float32(0.114266485), np.float32(0.113211595), np.float32(0.11964465), np.float32(0.13087429), np.float32(0.14375551), np.float32(0.14278124), np.float32(0.15013684), np.float32(0.1400487), np.float32(0.14836058), np.float32(0.14427337), np.float32(0.13948037), np.float32(0.15007864), np.float32(0.15385105), np.float32(0.14269567), np.float32(0.14707457), np.float32(0.13255183), np.float32(0.13073821), np.float32(0.13760285), np.float32(0.13299128), np.float32(0.14292653), np.float32(0.14165983), np.float32(0.1233646), np.float32(0.11829774), np.float32(0.103230685), np.float32(0.096585274), np.float32(0.10373275), np.float32(0.106925465), np.float32(0.09258087), np.float32(0.08873581), np.float32(0.07250863), np.float32(0.0638148), np.float32(0.060241453), np.float32(0.048005216), np.float32(0.046744917), np.float32(0.04482259), np.float32(0.04117638), np.float32(0.03782883), np.float32(0.03650096), np.float32(0.03650485), np.float32(0.037544735), np.float32(0.04168972), np.float32(0.0448658), np.float32(0.049219847), np.float32(0.05195187), np.float32(0.046740476), np.float32(0.052642453), np.float32(0.047444403), np.float32(0.047033176), np.float32(0.044764556), np.float32(0.038002796), np.float32(0.033721656), np.float32(0.033414267), np.float32(0.035636675), np.float32(0.04415669), np.float32(0.051394872), np.float32(0.06526391), np.float32(0.078751445), np.float32(0.09506442), np.float32(0.108305685), np.float32(0.13622074), np.float32(0.15237503), np.float32(0.17525594), np.float32(0.17971395), np.float32(0.18018337), np.float32(0.17115723), np.float32(0.14181656), np.float32(0.11739459), np.float32(0.10083868), np.float32(0.11120576), np.float32(0.12250435), np.float32(0.14158906), np.float32(0.14981212), np.float32(0.15301539), np.float32(0.16805308), np.float32(0.15122588), np.float32(0.15128508), np.float32(0.12254951), np.float32(0.11992333), np.float32(0.12680602), np.float32(0.13661109), np.float32(0.14256528), np.float32(0.12650849), np.float32(0.12385181), np.float32(0.106861845), np.float32(0.09622139), np.float32(0.09497638), np.float32(0.08991114), np.float32(0.090636045), np.float32(0.097378284), np.float32(0.09180838), np.float32(0.112536), np.float32(0.13633321), np.float32(0.13724454), np.float32(0.10007349), np.float32(0.08418128), np.float32(0.07871955), np.float32(0.07724108), np.float32(0.071018234), np.float32(0.082988575), np.float32(0.08181203), np.float32(0.09012431), np.float32(0.078352764), np.float32(0.07610713), np.float32(0.07036278), np.float32(0.059083745), np.float32(0.061891366), np.float32(0.060891543), np.float32(0.06413825), np.float32(0.06647081), np.float32(0.063598365), np.float32(0.061197802), np.float32(0.06441784), np.float32(0.06489894), np.float32(0.063622706), np.float32(0.059344236), np.float32(0.05104021), np.float32(0.0496161), np.float32(0.046021473), np.float32(0.04991164), np.float32(0.054571323), np.float32(0.05600209), np.float32(0.06423652), np.float32(0.06340569), np.float32(0.059004728), np.float32(0.05641842), np.float32(0.056346964), np.float32(0.053245664), np.float32(0.04878196), np.float32(0.052922193), np.float32(0.055413634), np.float32(0.054496076), np.float32(0.057430618), np.float32(0.060595505), np.float32(0.06858928), np.float32(0.07968763), np.float32(0.08301541), np.float32(0.09017762), np.float32(0.09476165), np.float32(0.09108273), np.float32(0.08999489), np.float32(0.08759741), np.float32(0.08917747), np.float32(0.078524105), np.float32(0.06740206), np.float32(0.057490733), np.float32(0.051504344), np.float32(0.04684255), np.float32(0.052626714), np.float32(0.054673485), np.float32(0.05979776), np.float32(0.07359632), np.float32(0.09091541), np.float32(0.10696694), np.float32(0.11402389), np.float32(0.119423084), np.float32(0.1200215), np.float32(0.12048034), np.float32(0.10217977), np.float32(0.09714643), np.float32(0.09298376), np.float32(0.09695966), np.float32(0.1176975), np.float32(0.14050828), np.float32(0.15261106), np.float32(0.17354363), np.float32(0.17758735), np.float32(0.20459437), np.float32(0.19123761), np.float32(0.20802358), np.float32(0.1922824), np.float32(0.19849503), np.float32(0.17524657), np.float32(0.18471107), np.float32(0.19488196), np.float32(0.17676462), np.float32(0.17159411), np.float32(0.17096122), np.float32(0.16445847), np.float32(0.1636222), np.float32(0.16091995), np.float32(0.15023221), np.float32(0.1515955), np.float32(0.1413945), np.float32(0.15154816), np.float32(0.15263861), np.float32(0.14164945), np.float32(0.13121675), np.float32(0.11504227), np.float32(0.104890235), np.float32(0.109448634), np.float32(0.104083955), np.float32(0.116389364), np.float32(0.121821485), np.float32(0.13543798), np.float32(0.12709782), np.float32(0.134461), np.float32(0.1256709), np.float32(0.12017216), np.float32(0.1145643), np.float32(0.115627795), np.float32(0.11473495), np.float32(0.11268664), np.float32(0.099475235), np.float32(0.09196135), np.float32(0.09114694), np.float32(0.08667854), np.float32(0.082963414), np.float32(0.080935664), np.float32(0.06482533), np.float32(0.06698616), np.float32(0.062431343), np.float32(0.06353889), np.float32(0.0668087), np.float32(0.07207439), np.float32(0.06312919), np.float32(0.053942114), np.float32(0.052499317), np.float32(0.047772788), np.float32(0.04287674), np.float32(0.036547005), np.float32(0.034729227), np.float32(0.033551272), np.float32(0.031445835), np.float32(0.031904113), np.float32(0.03438272), np.float32(0.036512095), np.float32(0.042425152), np.float32(0.05473937), np.float32(0.06652513), np.float32(0.07926233), np.float32(0.08451221), np.float32(0.06990227), np.float32(0.072608046), np.float32(0.0628086), np.float32(0.059278287), np.float32(0.05248262), np.float32(0.04762443), np.float32(0.04194681), np.float32(0.03973766), np.float32(0.03627931), np.float32(0.03676919), np.float32(0.042587347), np.float32(0.051985394), np.float32(0.05924987), np.float32(0.067261), np.float32(0.07969321), np.float32(0.08818847), np.float32(0.098684065), np.float32(0.10404698), np.float32(0.101528995), np.float32(0.099538475), np.float32(0.094696134), np.float32(0.0892946), np.float32(0.07822322), np.float32(0.07332992), np.float32(0.073887184), np.float32(0.071040995), np.float32(0.07020356), np.float32(0.066733345), np.float32(0.071536765), np.float32(0.07471126), np.float32(0.082569435), np.float32(0.08331572), np.float32(0.077878945), np.float32(0.075868204), np.float32(0.0717841), np.float32(0.07369806), np.float32(0.07269305), np.float32(0.074706204), np.float32(0.073096246), np.float32(0.06690395), np.float32(0.060600903), np.float32(0.05944223), np.float32(0.05692176), np.float32(0.052062456), np.float32(0.0449232), np.float32(0.04135603), np.float32(0.042658035), np.float32(0.03924228), np.float32(0.04418909), np.float32(0.05223532), np.float32(0.059265193), np.float32(0.06259033), np.float32(0.06415013), np.float32(0.061662458), np.float32(0.05954573), np.float32(0.06209583), np.float32(0.070416115), np.float32(0.075749956), np.float32(0.08596445), np.float32(0.081044), np.float32(0.08403068), np.float32(0.0818953), np.float32(0.07767597), np.float32(0.0799331), np.float32(0.08132038), np.float32(0.0776406), np.float32(0.07838185), np.float32(0.07392448), np.float32(0.07190538), np.float32(0.07162816), np.float32(0.06962859), np.float32(0.07145682), np.float32(0.06867492), np.float32(0.06259299), np.float32(0.06258043), np.float32(0.06409944), np.float32(0.067762226), np.float32(0.072069734), np.float32(0.06987548), np.float32(0.06708047), np.float32(0.06516129), np.float32(0.05892098), np.float32(0.058163352), np.float32(0.060880646), np.float32(0.0580029), np.float32(0.06025854), np.float32(0.06417763), np.float32(0.0663713), np.float32(0.06324384), np.float32(0.06446655), np.float32(0.06942736), np.float32(0.08043566), np.float32(0.08709092), np.float32(0.08748476), np.float32(0.09797226), np.float32(0.10067586), np.float32(0.093117066), np.float32(0.09961481), np.float32(0.09063923), np.float32(0.0859553), np.float32(0.07430581), np.float32(0.071910486), np.float32(0.0650913), np.float32(0.06288289), np.float32(0.061692204), np.float32(0.065878145), np.float32(0.065432936), np.float32(0.07088704), np.float32(0.07754685), np.float32(0.08271206), np.float32(0.08883481), np.float32(0.09000533), np.float32(0.08779145), np.float32(0.087022185), np.float32(0.09111576), np.float32(0.0934481), np.float32(0.09367567), np.float32(0.09669405), np.float32(0.09772427), np.float32(0.107980624), np.float32(0.116760865), np.float32(0.106672026), np.float32(0.11800506), np.float32(0.105735734), np.float32(0.11005651), np.float32(0.10971797), np.float32(0.1254336), np.float32(0.1295159), np.float32(0.12474063), np.float32(0.11999321), np.float32(0.12683497), np.float32(0.11919461), np.float32(0.10826096), np.float32(0.10485382), np.float32(0.101706184), np.float32(0.09981716), np.float32(0.09223358), np.float32(0.08953493), np.float32(0.07718742), np.float32(0.07408133), np.float32(0.07894086), np.float32(0.07395846), np.float32(0.07246323), np.float32(0.06067387), np.float32(0.05750227), np.float32(0.06044594), np.float32(0.054994486), np.float32(0.062408194), np.float32(0.06678166), np.float32(0.07567168), np.float32(0.077740185), np.float32(0.084183365), np.float32(0.08627058), np.float32(0.10299262), np.float32(0.11249476), np.float32(0.12483021), np.float32(0.13768497), np.float32(0.14720035), np.float32(0.14541519), np.float32(0.15020812), np.float32(0.15592143), np.float32(0.1623482), np.float32(0.1704877), np.float32(0.17063145), np.float32(0.1645849), np.float32(0.169562), np.float32(0.17821373), np.float32(0.17819014), np.float32(0.18913694), np.float32(0.17309156), np.float32(0.17276406), np.float32(0.17733927), np.float32(0.15914835), np.float32(0.16583282), np.float32(0.16491778), np.float32(0.15717015), np.float32(0.1568984), np.float32(0.15087643), np.float32(0.14503783), np.float32(0.12932792), np.float32(0.10716131), np.float32(0.101488225), np.float32(0.09940354), np.float32(0.08527732), np.float32(0.08056292), np.float32(0.07891457), np.float32(0.08192888), np.float32(0.07602758), np.float32(0.08056256), np.float32(0.08640195), np.float32(0.09212537), np.float32(0.10274073), np.float32(0.10465328), np.float32(0.10591198), np.float32(0.109215304), np.float32(0.09953627), np.float32(0.11001948), np.float32(0.1043093), np.float32(0.09559167), np.float32(0.08335655), np.float32(0.07842807), np.float32(0.067647085), np.float32(0.06424197), np.float32(0.06708623), np.float32(0.07700907), np.float32(0.08601354), np.float32(0.10347968), np.float32(0.11179444), np.float32(0.120102055), np.float32(0.12593609), np.float32(0.14118269), np.float32(0.140204), np.float32(0.13882914), np.float32(0.1380232), np.float32(0.13763148), np.float32(0.14058875), np.float32(0.12952812), np.float32(0.1290136), np.float32(0.12384394), np.float32(0.13006313), np.float32(0.14338408), np.float32(0.17162028), np.float32(0.21652898), np.float32(0.25893664), np.float32(0.28121713), np.float32(0.31916603), np.float32(0.30847916), np.float32(0.2679085), np.float32(0.2623523), np.float32(0.25661227), np.float32(0.23156825), np.float32(0.21900766), np.float32(0.19868694), np.float32(0.17761625), np.float32(0.18576524), np.float32(0.19262448), np.float32(0.1896822), np.float32(0.23627272), np.float32(0.37793183), np.float32(0.43753928), np.float32(0.45116556), np.float32(0.43854335), np.float32(0.42327365), np.float32(0.32959914), np.float32(0.26995564), np.float32(0.19530226), np.float32(0.14342503), np.float32(0.14573848), np.float32(0.13376673), np.float32(0.057811398), np.float32(0.065334626), np.float32(0.07435595), np.float32(0.07904114), np.float32(0.08332828), np.float32(0.08066501), np.float32(0.082977384), np.float32(0.09005725), np.float32(0.098019004), np.float32(0.1052534), np.float32(0.10995505), np.float32(0.11819149), np.float32(0.10403821), np.float32(0.09923586), np.float32(0.087779105), np.float32(0.07625341), np.float32(0.07541036), np.float32(0.07580577), np.float32(0.06498097), np.float32(0.06502164), np.float32(0.06021086), np.float32(0.06042398), np.float32(0.06085313), np.float32(0.05856452), np.float32(0.059408914), np.float32(0.060608823), np.float32(0.054046102), np.float32(0.055286504), np.float32(0.049795248), np.float32(0.050070174), np.float32(0.05782712), np.float32(0.05757841), np.float32(0.054780036), np.float32(0.056382637), np.float32(0.049157627), np.float32(0.04666136), np.float32(0.047481652), np.float32(0.046763055), np.float32(0.045093972), np.float32(0.048215028), np.float32(0.051742777), np.float32(0.05674803), np.float32(0.06430771), np.float32(0.06823166), np.float32(0.08257447), np.float32(0.09814854), np.float32(0.09843038), np.float32(0.10735689), np.float32(0.12118744), np.float32(0.115162805), np.float32(0.10941896), np.float32(0.09531484), np.float32(0.09575294), np.float32(0.0814181), np.float32(0.07343758), np.float32(0.065717936), np.float32(0.061241716), np.float32(0.056778204), np.float32(0.063556194), np.float32(0.06976028), np.float32(0.08632353), np.float32(0.098655686), np.float32(0.115114816), np.float32(0.13863634), np.float32(0.14567752), np.float32(0.14965506), np.float32(0.14590485), np.float32(0.14734244), np.float32(0.1493344), np.float32(0.14227769), np.float32(0.12706168), np.float32(0.122957826), np.float32(0.106777586), np.float32(0.10612549), np.float32(0.1005057), np.float32(0.12995915), np.float32(0.13076727), np.float32(0.1342205), np.float32(0.1254269), np.float32(0.12799339), np.float32(0.1246727), np.float32(0.11079484), np.float32(0.091131836), np.float32(0.0891524), np.float32(0.079608805), np.float32(0.076116815), np.float32(0.07854416), np.float32(0.0826947), np.float32(0.08341685), np.float32(0.07811976), np.float32(0.09043402), np.float32(0.09092838), np.float32(0.09472954), np.float32(0.09229918), np.float32(0.107525304), np.float32(0.11695151), np.float32(0.13849604), np.float32(0.17891105), np.float32(0.20231149), np.float32(0.22139573), np.float32(0.23153685), np.float32(0.24384417), np.float32(0.2500304), np.float32(0.29302797), np.float32(0.29472566), np.float32(0.27731538), np.float32(0.3148486), np.float32(0.3274492), np.float32(0.35931683), np.float32(0.3594466), np.float32(0.30373535), np.float32(0.3013734), np.float32(0.27383715), np.float32(0.26482877), np.float32(0.25933412), np.float32(0.22791667), np.float32(0.19146198), np.float32(0.17995243), np.float32(0.15916379), np.float32(0.14722794), np.float32(0.12141279), np.float32(0.100880705), np.float32(0.087099865), np.float32(0.07757847), np.float32(0.07186693), np.float32(0.06885477), np.float32(0.064380504), np.float32(0.05807396), np.float32(0.053871844), np.float32(0.049978826), np.float32(0.04433039), np.float32(0.04016419), np.float32(0.0355237), np.float32(0.035636745), np.float32(0.03770753), np.float32(0.036261525), np.float32(0.034891713), np.float32(0.036807045), np.float32(0.037836768), np.float32(0.039556265), np.float32(0.043655973), np.float32(0.047998004), np.float32(0.05663895), np.float32(0.06089296), np.float32(0.060727954), np.float32(0.07231315), np.float32(0.069265865), np.float32(0.07452629), np.float32(0.0687497), np.float32(0.07226358), np.float32(0.07047118), np.float32(0.07343226), np.float32(0.0752912), np.float32(0.08384428), np.float32(0.09694916), np.float32(0.11470854), np.float32(0.124653146), np.float32(0.13939506), np.float32(0.145921), np.float32(0.15011458), np.float32(0.15060025), np.float32(0.14295994), np.float32(0.11905156), np.float32(0.11002439), np.float32(0.101654164), np.float32(0.07916669), np.float32(0.06842897), np.float32(0.06581523), np.float32(0.063539125), np.float32(0.060498767), np.float32(0.06055639), np.float32(0.060526773), np.float32(0.058601428), np.float32(0.052932147), np.float32(0.05324677), np.float32(0.05438552), np.float32(0.050383545), np.float32(0.05081405), np.float32(0.056246847), np.float32(0.055776637), np.float32(0.05951161), np.float32(0.060602363), np.float32(0.05911552), np.float32(0.059970483), np.float32(0.054453734), np.float32(0.05611574), np.float32(0.06007456), np.float32(0.060317967), np.float32(0.0665127), np.float32(0.07594343), np.float32(0.08966981), np.float32(0.09721292), np.float32(0.107127644), np.float32(0.1104514), np.float32(0.12304636), np.float32(0.121068925), np.float32(0.13377358), np.float32(0.13986921), np.float32(0.14622197), np.float32(0.13463874), np.float32(0.13576563), np.float32(0.13313755), np.float32(0.12039775), np.float32(0.117174566), np.float32(0.120371595), np.float32(0.116933875), np.float32(0.110714205), np.float32(0.10001206), np.float32(0.08881107), np.float32(0.08677122), np.float32(0.0806568), np.float32(0.077720955), np.float32(0.07336182), np.float32(0.060116194), np.float32(0.05690944), np.float32(0.049589157), np.float32(0.04915137), np.float32(0.058071446), np.float32(0.06078798), np.float32(0.06274829), np.float32(0.0643631), np.float32(0.057441104), np.float32(0.051668264), np.float32(0.049387727), np.float32(0.045960832), np.float32(0.040850937), np.float32(0.040043894), np.float32(0.038472217), np.float32(0.035126265), np.float32(0.03406257), np.float32(0.03585456), np.float32(0.042896576), np.float32(0.05441773), np.float32(0.06713316), np.float32(0.07370351), np.float32(0.08474467), np.float32(0.07648234), np.float32(0.07781844), np.float32(0.070417896), np.float32(0.06628297), np.float32(0.05488759), np.float32(0.04839534), np.float32(0.040112898), np.float32(0.038126882), np.float32(0.036713336), np.float32(0.043243937), np.float32(0.04759961), np.float32(0.0602676), np.float32(0.07290243), np.float32(0.08604212), np.float32(0.100263506), np.float32(0.1096665), np.float32(0.109119594), np.float32(0.111156985), np.float32(0.11374742), np.float32(0.100127764), np.float32(0.09033655), np.float32(0.07641754), np.float32(0.06414563), np.float32(0.057062197), np.float32(0.06338474), np.float32(0.078305036), np.float32(0.093924135), np.float32(0.1012974), np.float32(0.11617269), np.float32(0.11911154), np.float32(0.13307087), np.float32(0.1380132), np.float32(0.13918635), np.float32(0.12130405), np.float32(0.12691875), np.float32(0.1117743), np.float32(0.10657825), np.float32(0.101662256), np.float32(0.09666394), np.float32(0.09319186), np.float32(0.083870195), np.float32(0.08325902), np.float32(0.083431475), np.float32(0.07923499), np.float32(0.07448254), np.float32(0.073729835), np.float32(0.07463171), np.float32(0.081257224), np.float32(0.081556104), np.float32(0.07393173), np.float32(0.07807569), np.float32(0.074400194), np.float32(0.07589868), np.float32(0.07989928), np.float32(0.08280618), np.float32(0.08864687), np.float32(0.08889683), np.float32(0.09741827), np.float32(0.091909654), np.float32(0.08993001), np.float32(0.08711266), np.float32(0.08460962), np.float32(0.08362768), np.float32(0.08990562), np.float32(0.08330938), np.float32(0.08466068), np.float32(0.07820201), np.float32(0.07700877), np.float32(0.07268829), np.float32(0.07106319), np.float32(0.07723658), np.float32(0.07614969), np.float32(0.0684941), np.float32(0.07820146), np.float32(0.0752912), np.float32(0.07944864), np.float32(0.08900309), np.float32(0.09463973), np.float32(0.090881884), np.float32(0.08781322), np.float32(0.07922834), np.float32(0.069211714), np.float32(0.059093393), np.float32(0.051949944), np.float32(0.04928733), np.float32(0.049030066), np.float32(0.04595675), np.float32(0.041374117), np.float32(0.039806303), np.float32(0.040893156), np.float32(0.045475453), np.float32(0.0552231), np.float32(0.0654089), np.float32(0.08614768), np.float32(0.09253132), np.float32(0.08052383), np.float32(0.086160004), np.float32(0.07807056), np.float32(0.07461583), np.float32(0.06641346), np.float32(0.05722202), np.float32(0.04794033), np.float32(0.04621617), np.float32(0.044694692), np.float32(0.05154632), np.float32(0.06130838), np.float32(0.07553781), np.float32(0.086200744), np.float32(0.10816149), np.float32(0.1280291), np.float32(0.13516016), np.float32(0.13797243), np.float32(0.13506232), np.float32(0.1353321), np.float32(0.13107783), np.float32(0.12940021), np.float32(0.11797354), np.float32(0.10599744), np.float32(0.101988986), np.float32(0.106881075), np.float32(0.111025855), np.float32(0.12016858), np.float32(0.116660595), np.float32(0.11612384), np.float32(0.11542862), np.float32(0.12558599), np.float32(0.13384609), np.float32(0.12465439), np.float32(0.13328637), np.float32(0.14016628), np.float32(0.121703595), np.float32(0.11606146), np.float32(0.107034445), np.float32(0.09573517), np.float32(0.08582801), np.float32(0.07690359), np.float32(0.0806174), np.float32(0.07455777), np.float32(0.07072837), np.float32(0.07708638), np.float32(0.08266109), np.float32(0.090659164), np.float32(0.09327977), np.float32(0.09716734), np.float32(0.097591914), np.float32(0.11465195), np.float32(0.12252311), np.float32(0.13650157), np.float32(0.14252034), np.float32(0.15401916), np.float32(0.14427868), np.float32(0.14480336), np.float32(0.12917234), np.float32(0.11923632), np.float32(0.106051356), np.float32(0.10123229), np.float32(0.09398018), np.float32(0.09870605), np.float32(0.10013846), np.float32(0.10860566), np.float32(0.11347511), np.float32(0.11342256), np.float32(0.13165857), np.float32(0.11772602), np.float32(0.10599306), np.float32(0.10594607), np.float32(0.096322246), np.float32(0.090386316), np.float32(0.09524375), np.float32(0.090154104), np.float32(0.09157336), np.float32(0.0911784), np.float32(0.08877412), np.float32(0.08563054), np.float32(0.08420693), np.float32(0.080605336), np.float32(0.07733334), np.float32(0.0803845), np.float32(0.076410934), np.float32(0.08104169), np.float32(0.07417402), np.float32(0.07777089), np.float32(0.087314524), np.float32(0.09088445), np.float32(0.10136858), np.float32(0.11986793), np.float32(0.14117946), np.float32(0.17097284), np.float32(0.18238649), np.float32(0.17824021), np.float32(0.17412305), np.float32(0.16065414), np.float32(0.14319788), np.float32(0.1177992), np.float32(0.0948457), np.float32(0.07674353), np.float32(0.07367103), np.float32(0.08184474), np.float32(0.08621113), np.float32(0.09266059), np.float32(0.09808671), np.float32(0.13605458), np.float32(0.15440495), np.float32(0.15969437), np.float32(0.14431395), np.float32(0.14702171), np.float32(0.13414223), np.float32(0.13173153), np.float32(0.11165056), np.float32(0.09811111), np.float32(0.086820476), np.float32(0.073271), np.float32(0.06974907), np.float32(0.07254524), np.float32(0.0743787), np.float32(0.08495804), np.float32(0.07571283), np.float32(0.08939908), np.float32(0.08118794), np.float32(0.08164908), np.float32(0.07767962), np.float32(0.07593789), np.float32(0.075529836), np.float32(0.080065094), np.float32(0.07523806), np.float32(0.06937537), np.float32(0.068743564), np.float32(0.06295974), np.float32(0.06429407), np.float32(0.057539146), np.float32(0.052073322), np.float32(0.052330524), np.float32(0.05113802), np.float32(0.04441386), np.float32(0.04687813), np.float32(0.053985737), np.float32(0.058214854), np.float32(0.06489998), np.float32(0.06625622), np.float32(0.06520445), np.float32(0.07188721), np.float32(0.0782987), np.float32(0.087581195), np.float32(0.102973916), np.float32(0.11676449), np.float32(0.11889231), np.float32(0.12905166), np.float32(0.10920447), np.float32(0.10639827), np.float32(0.10700134), np.float32(0.11072333), np.float32(0.10723987), np.float32(0.11846429), np.float32(0.11577129), np.float32(0.12750195), np.float32(0.11955674), np.float32(0.13004431), np.float32(0.14535268), np.float32(0.13859928), np.float32(0.13091412), np.float32(0.12806456), np.float32(0.113220274), np.float32(0.08790196), np.float32(0.088484295), np.float32(0.08116146), np.float32(0.07361291), np.float32(0.07447372), np.float32(0.06316843), np.float32(0.062726595), np.float32(0.05432508), np.float32(0.04740917), np.float32(0.044862725), np.float32(0.039710227), np.float32(0.039585833), np.float32(0.036917176), np.float32(0.039014507), np.float32(0.03799294), np.float32(0.041856874), np.float32(0.044480186), np.float32(0.05101052), np.float32(0.07194653), np.float32(0.07997854), np.float32(0.09166392), np.float32(0.08617637), np.float32(0.08413269), np.float32(0.08629448), np.float32(0.08698079), np.float32(0.08571821), np.float32(0.07577449), np.float32(0.07054717), np.float32(0.06169354), np.float32(0.058974184), np.float32(0.058047414), np.float32(0.065571636), np.float32(0.06797466), np.float32(0.0790567), np.float32(0.091448046), np.float32(0.108788095), np.float32(0.12405707), np.float32(0.139001), np.float32(0.13091797), np.float32(0.115734234), np.float32(0.12349831), np.float32(0.11238118), np.float32(0.0967111), np.float32(0.08455221), np.float32(0.08933503), np.float32(0.08784117), np.float32(0.08589751), np.float32(0.084918916), np.float32(0.09072955), np.float32(0.08788771), np.float32(0.08471), np.float32(0.08876229), np.float32(0.08506517), np.float32(0.09394714), np.float32(0.082314454), np.float32(0.088795714), np.float32(0.08835693), np.float32(0.08659981), np.float32(0.09082244), np.float32(0.090140596), np.float32(0.08176496), np.float32(0.07842692), np.float32(0.07865871), np.float32(0.08037446), np.float32(0.07366883), np.float32(0.07385984), np.float32(0.076918915), np.float32(0.07726491), np.float32(0.0792978), np.float32(0.08946008), np.float32(0.09993603), np.float32(0.0995262), np.float32(0.104270495), np.float32(0.1085067), np.float32(0.111354865), np.float32(0.1094445), np.float32(0.113984525), np.float32(0.11090394), np.float32(0.12488011), np.float32(0.10876001), np.float32(0.10540608), np.float32(0.10527953), np.float32(0.101805136), np.float32(0.106306426), np.float32(0.10364304), np.float32(0.0953824), np.float32(0.08989465), np.float32(0.0789898), np.float32(0.07297643), np.float32(0.071833156), np.float32(0.0686065), np.float32(0.06623208), np.float32(0.06192534), np.float32(0.057241905), np.float32(0.05504496), np.float32(0.054715022), np.float32(0.054887887), np.float32(0.056204125), np.float32(0.051387556), np.float32(0.04985584), np.float32(0.046887364), np.float32(0.044757105), np.float32(0.042718504), np.float32(0.041941337), np.float32(0.037233915), np.float32(0.035845216), np.float32(0.03882781), np.float32(0.041059628), np.float32(0.043114193), np.float32(0.04386534), np.float32(0.044915397), np.float32(0.04845152), np.float32(0.062048428), np.float32(0.07055849), np.float32(0.0861454), np.float32(0.1050805), np.float32(0.09835583), np.float32(0.10266825), np.float32(0.09193051), np.float32(0.09381716), np.float32(0.086852066), np.float32(0.07588449), np.float32(0.073848605), np.float32(0.072282515), np.float32(0.07791275), np.float32(0.08919042), np.float32(0.09340921), np.float32(0.11228635), np.float32(0.1262115), np.float32(0.13803278), np.float32(0.13656773), np.float32(0.13215134), np.float32(0.12827145), np.float32(0.12662467), np.float32(0.12396807), np.float32(0.11440709), np.float32(0.10244607), np.float32(0.08885574), np.float32(0.075070985), np.float32(0.07471756), np.float32(0.07474702), np.float32(0.07999784), np.float32(0.09371398), np.float32(0.09361462), np.float32(0.10130027), np.float32(0.09976291), np.float32(0.10798712), np.float32(0.10556748), np.float32(0.10577296), np.float32(0.09959328), np.float32(0.10907541), np.float32(0.111350514), np.float32(0.10714178), np.float32(0.11436743), np.float32(0.11394364), np.float32(0.1087406), np.float32(0.11222301), np.float32(0.1005769), np.float32(0.09790694), np.float32(0.10368641), np.float32(0.09862629), np.float32(0.10984665), np.float32(0.12182466), np.float32(0.10260009), np.float32(0.09738516), np.float32(0.0945382), np.float32(0.09688173), np.float32(0.09011805), np.float32(0.088818826), np.float32(0.09284774), np.float32(0.094116785), np.float32(0.099720575), np.float32(0.09710212), np.float32(0.09556369), np.float32(0.09340279), np.float32(0.089529224), np.float32(0.08433938), np.float32(0.08381839), np.float32(0.080311105), np.float32(0.07894968), np.float32(0.06801377), np.float32(0.06427292), np.float32(0.06047085), np.float32(0.0588626), np.float32(0.056333214), np.float32(0.055496104), np.float32(0.04838493), np.float32(0.052367996), np.float32(0.05453388), np.float32(0.061271906), np.float32(0.065622784), np.float32(0.06926695), np.float32(0.074259624), np.float32(0.07271966), np.float32(0.068002574), np.float32(0.058569986), np.float32(0.057064813), np.float32(0.053973734), np.float32(0.0528162), np.float32(0.053942684), np.float32(0.056835506), np.float32(0.0607478), np.float32(0.06308979), np.float32(0.06491592), np.float32(0.077580884), np.float32(0.0837729), np.float32(0.08764802), np.float32(0.100086376), np.float32(0.111200735), np.float32(0.09529948), np.float32(0.09536257), np.float32(0.08722246), np.float32(0.08577516), np.float32(0.07263756), np.float32(0.06368437), np.float32(0.060208052), np.float32(0.06081423), np.float32(0.06240549), np.float32(0.0708255), np.float32(0.07921648), np.float32(0.09344837), np.float32(0.112991445), np.float32(0.1235442), np.float32(0.13271827), np.float32(0.1319487), np.float32(0.12116058), np.float32(0.11478052), np.float32(0.11846799), np.float32(0.10515886), np.float32(0.1027244), np.float32(0.0990766), np.float32(0.08954508), np.float32(0.08294838), np.float32(0.08900677), np.float32(0.09561825), np.float32(0.1091669), np.float32(0.10214795), np.float32(0.11460994), np.float32(0.110867105), np.float32(0.09716892), np.float32(0.089916445), np.float32(0.08401795), np.float32(0.073792644), np.float32(0.075466365), np.float32(0.069167174), np.float32(0.060144495), np.float32(0.059493236), np.float32(0.055570405), np.float32(0.053101823), np.float32(0.05452483), np.float32(0.05598243), np.float32(0.056019347), np.float32(0.056533244), np.float32(0.05864468), np.float32(0.0650421), np.float32(0.07384559), np.float32(0.08557797), np.float32(0.09074543), np.float32(0.0924713), np.float32(0.086495444), np.float32(0.089054525), np.float32(0.093832895), np.float32(0.103860304), np.float32(0.11072932), np.float32(0.12329401), np.float32(0.12150755), np.float32(0.12889507), np.float32(0.1275289), np.float32(0.13187699), np.float32(0.14154038), np.float32(0.14273515), np.float32(0.14582323), np.float32(0.14914834), np.float32(0.13319436), np.float32(0.13093), np.float32(0.12920372), np.float32(0.12716015), np.float32(0.11962426), np.float32(0.1074105), np.float32(0.10124839), np.float32(0.09520821), np.float32(0.08613947), np.float32(0.08745839), np.float32(0.09091958), np.float32(0.087941095), np.float32(0.08432422), np.float32(0.08594409), np.float32(0.07956082), np.float32(0.071411155), np.float32(0.0690388), np.float32(0.06138679), np.float32(0.05429595), np.float32(0.056505833), np.float32(0.052918088), np.float32(0.052221734), np.float32(0.053701695), np.float32(0.055829752), np.float32(0.068361856), np.float32(0.08293159), np.float32(0.09494106), np.float32(0.10581681), np.float32(0.12320719), np.float32(0.1133923), np.float32(0.11242296), np.float32(0.10518428), np.float32(0.106901646), np.float32(0.09130812), np.float32(0.08654825), np.float32(0.075855955), np.float32(0.07638985), np.float32(0.07723455), np.float32(0.08967701), np.float32(0.10701115), np.float32(0.12591857), np.float32(0.13494438), np.float32(0.1523007), np.float32(0.1675413), np.float32(0.16874328), np.float32(0.16206029), np.float32(0.16484155), np.float32(0.151331), np.float32(0.1437608), np.float32(0.12641352), np.float32(0.112675816), np.float32(0.101884), np.float32(0.10027583), np.float32(0.10569117), np.float32(0.118432336), np.float32(0.12936659), np.float32(0.13178368), np.float32(0.15332589), np.float32(0.1507082), np.float32(0.17059468), np.float32(0.17919408), np.float32(0.1779073), np.float32(0.18679702), np.float32(0.20391056), np.float32(0.19867799), np.float32(0.20478632), np.float32(0.19609429), np.float32(0.18753383), np.float32(0.17117941), np.float32(0.15907638), np.float32(0.16732214), np.float32(0.15706626), np.float32(0.16235591), np.float32(0.15120538), np.float32(0.15476964), np.float32(0.15957461), np.float32(0.16863248), np.float32(0.17548874), np.float32(0.18638696), np.float32(0.18709736), np.float32(0.20123094), np.float32(0.20832478), np.float32(0.21736932), np.float32(0.20729518), np.float32(0.20476057), np.float32(0.17930043), np.float32(0.16650195), np.float32(0.15819709), np.float32(0.13773338), np.float32(0.14038672), np.float32(0.15084808), np.float32(0.14151402), np.float32(0.15222974), np.float32(0.1490746), np.float32(0.14507076), np.float32(0.1428192), np.float32(0.13961688), np.float32(0.14665128), np.float32(0.14654748), np.float32(0.13894132), np.float32(0.14136161), np.float32(0.13271914), np.float32(0.14370592), np.float32(0.16413674), np.float32(0.15392779), np.float32(0.13839912), np.float32(0.12741275), np.float32(0.10732833), np.float32(0.09616368), np.float32(0.087904304), np.float32(0.09173108), np.float32(0.09367098), np.float32(0.109152384), np.float32(0.10857219), np.float32(0.096721396), np.float32(0.10517012), np.float32(0.109043404), np.float32(0.12744711), np.float32(0.15612224), np.float32(0.15827107), np.float32(0.16066417), np.float32(0.16527243), np.float32(0.16845761), np.float32(0.17147437), np.float32(0.16779244), np.float32(0.16712587), np.float32(0.17288254), np.float32(0.15717229), np.float32(0.16056332), np.float32(0.05555343), np.float32(0.056003027), np.float32(0.06368161), np.float32(0.06386295), np.float32(0.07520069), np.float32(0.086523615), np.float32(0.099920206), np.float32(0.102986865), np.float32(0.101242356), np.float32(0.102124095), np.float32(0.09054771), np.float32(0.084899575), np.float32(0.06829711), np.float32(0.0635056), np.float32(0.057382874), np.float32(0.056915093), np.float32(0.056901775), np.float32(0.062034223), np.float32(0.06015264), np.float32(0.059294082), np.float32(0.05685049), np.float32(0.062261373), np.float32(0.058642335), np.float32(0.05845819), np.float32(0.055755574), np.float32(0.056338374), np.float32(0.054690685), np.float32(0.05540205), np.float32(0.055880208), np.float32(0.05357496), np.float32(0.052308522), np.float32(0.054389227), np.float32(0.050614323), np.float32(0.052160475), np.float32(0.05548213), np.float32(0.05820569), np.float32(0.06796881), np.float32(0.07262386), np.float32(0.076260075), np.float32(0.0767034), np.float32(0.07229171), np.float32(0.06702922), np.float32(0.067897476), np.float32(0.075055294), np.float32(0.08135395), np.float32(0.082919024), np.float32(0.08721502), np.float32(0.093113415), np.float32(0.08461073), np.float32(0.072110884), np.float32(0.06584894), np.float32(0.06600405), np.float32(0.06725353), np.float32(0.06716988), np.float32(0.06753372), np.float32(0.0632955), np.float32(0.06512272), np.float32(0.057780396), np.float32(0.055214074), np.float32(0.054837912), np.float32(0.051260848), np.float32(0.043922447), np.float32(0.045492813), np.float32(0.04383781), np.float32(0.048390858), np.float32(0.054791853), np.float32(0.05827733), np.float32(0.05769298), np.float32(0.057475273), np.float32(0.052275926), np.float32(0.05138201), np.float32(0.0460488), np.float32(0.04636642), np.float32(0.045846853), np.float32(0.045437112), np.float32(0.047791667), np.float32(0.044468526), np.float32(0.044157676), np.float32(0.048298698), np.float32(0.05517359), np.float32(0.06453893), np.float32(0.07751382), np.float32(0.08789228), np.float32(0.09753488), np.float32(0.08874834), np.float32(0.09692298), np.float32(0.09174216), np.float32(0.092787735), np.float32(0.08550703), np.float32(0.08031091), np.float32(0.071272604), np.float32(0.07297245), np.float32(0.07377352), np.float32(0.08709254), np.float32(0.09150896), np.float32(0.10324757), np.float32(0.11356), np.float32(0.123265356), np.float32(0.134004), np.float32(0.13601473), np.float32(0.13437235), np.float32(0.12032936), np.float32(0.12056971), np.float32(0.09754472), np.float32(0.08627575), np.float32(0.07493334), np.float32(0.065620854), np.float32(0.055542294), np.float32(0.06421479), np.float32(0.05866267), np.float32(0.059471335), np.float32(0.056091633), np.float32(0.06559981), np.float32(0.05924893), np.float32(0.06683357), np.float32(0.06729669), np.float32(0.07181624), np.float32(0.07950631), np.float32(0.08460728), np.float32(0.08775545), np.float32(0.09050326), np.float32(0.09307525), np.float32(0.087510854), np.float32(0.08471422), np.float32(0.09206721), np.float32(0.09455479), np.float32(0.09295373), np.float32(0.10754423), np.float32(0.11607941), np.float32(0.12627925), np.float32(0.12860945), np.float32(0.1416141), np.float32(0.13086893), np.float32(0.13221239), np.float32(0.12077107), np.float32(0.12668833), np.float32(0.12733558), np.float32(0.13495679), np.float32(0.12730798), np.float32(0.13185413), np.float32(0.124909244), np.float32(0.11125853), np.float32(0.11335801), np.float32(0.105138846), np.float32(0.09702967), np.float32(0.09422488), np.float32(0.09762332), np.float32(0.09889014), np.float32(0.09097032), np.float32(0.08627775), np.float32(0.082624845), np.float32(0.07142919), np.float32(0.058114663), np.float32(0.055620305), np.float32(0.05577586), np.float32(0.054703604), np.float32(0.057490658), np.float32(0.06499028), np.float32(0.07508135), np.float32(0.07551247), np.float32(0.073562495), np.float32(0.073479906), np.float32(0.066472486), np.float32(0.06582495), np.float32(0.062329877), np.float32(0.062006805), np.float32(0.06540265), np.float32(0.067520075), np.float32(0.082032606), np.float32(0.093018636), np.float32(0.09841213), np.float32(0.11005151), np.float32(0.11811994), np.float32(0.12852904), np.float32(0.15013131), np.float32(0.16738515), np.float32(0.20260823), np.float32(0.19613837), np.float32(0.19882949), np.float32(0.17217435), np.float32(0.17596836), np.float32(0.16024262), np.float32(0.15727073), np.float32(0.15456651), np.float32(0.16021091), np.float32(0.15971184), np.float32(0.1626575), np.float32(0.16901286), np.float32(0.19222324), np.float32(0.21068636), np.float32(0.22225165), np.float32(0.22149399), np.float32(0.21305488), np.float32(0.19859746), np.float32(0.18860584), np.float32(0.15955473), np.float32(0.14203334), np.float32(0.1367387), np.float32(0.12181766), np.float32(0.10887526), np.float32(0.09245101), np.float32(0.102475464), np.float32(0.08974121), np.float32(0.088388614), np.float32(0.08503877), np.float32(0.088632084), np.float32(0.07831092), np.float32(0.08266456), np.float32(0.07664379), np.float32(0.07700168), np.float32(0.08281181), np.float32(0.07714029), np.float32(0.079024754), np.float32(0.072939605), np.float32(0.064238496), np.float32(0.06289412), np.float32(0.05998643), np.float32(0.05968828), np.float32(0.061006438), np.float32(0.0582012), np.float32(0.07130686), np.float32(0.074184276), np.float32(0.07152828), np.float32(0.06339111), np.float32(0.06324333), np.float32(0.05796817), np.float32(0.05035773), np.float32(0.05240304), np.float32(0.06382976), np.float32(0.06905033), np.float32(0.086318515), np.float32(0.08672536), np.float32(0.081753194), np.float32(0.08011926), np.float32(0.069017), np.float32(0.068546854), np.float32(0.06420132), np.float32(0.066202454), np.float32(0.06692375), np.float32(0.056194197), np.float32(0.053457096), np.float32(0.050901618), np.float32(0.04974582), np.float32(0.046878606), np.float32(0.03985794), np.float32(0.034466006), np.float32(0.033747807), np.float32(0.034496874), np.float32(0.03536544), np.float32(0.03970752), np.float32(0.041795846), np.float32(0.043928243), np.float32(0.04186705), np.float32(0.039321136), np.float32(0.034917094), np.float32(0.031865217), np.float32(0.032152973), np.float32(0.030389216), np.float32(0.03541495), np.float32(0.037875395), np.float32(0.03867558), np.float32(0.041895207), np.float32(0.044339124), np.float32(0.052547414), np.float32(0.06125966), np.float32(0.06456817), np.float32(0.07379423), np.float32(0.082646735), np.float32(0.07781535), np.float32(0.071613595), np.float32(0.061432913), np.float32(0.061649494), np.float32(0.057823736), np.float32(0.056179207), np.float32(0.06298406), np.float32(0.06877078), np.float32(0.06939161), np.float32(0.08581982), np.float32(0.09882736), np.float32(0.1193292), np.float32(0.17882799), np.float32(0.22673261), np.float32(0.2383423), np.float32(0.23661846), np.float32(0.25830945), np.float32(0.22947492), np.float32(0.20824197), np.float32(0.19031604), np.float32(0.1991973), np.float32(0.17205742), np.float32(0.178137), np.float32(0.16456157), np.float32(0.1755583), np.float32(0.16448757), np.float32(0.16218874), np.float32(0.15290709), np.float32(0.14969924), np.float32(0.13288103), np.float32(0.12320812), np.float32(0.13353065), np.float32(0.122564375), np.float32(0.12199622), np.float32(0.11707399), np.float32(0.11280275), np.float32(0.102121174), np.float32(0.09541118), np.float32(0.08787489), np.float32(0.08442146), np.float32(0.07633733), np.float32(0.077074625), np.float32(0.073799014), np.float32(0.081882514), np.float32(0.08294118), np.float32(0.08643415), np.float32(0.07392721), np.float32(0.07044412), np.float32(0.06304137), np.float32(0.05990621), np.float32(0.059619013), np.float32(0.06350129), np.float32(0.06488485), np.float32(0.075950176), np.float32(0.07541368), np.float32(0.07788266), np.float32(0.07689726), np.float32(0.076008394), np.float32(0.06541875), np.float32(0.061567005), np.float32(0.06275838), np.float32(0.06504195), np.float32(0.0594115), np.float32(0.06160205), np.float32(0.062020876), np.float32(0.062043518), np.float32(0.060825378), np.float32(0.059290823), np.float32(0.05029376), np.float32(0.050279956), np.float32(0.05263318), np.float32(0.062646955), np.float32(0.07291566), np.float32(0.081409074), np.float32(0.0899374), np.float32(0.08395049), np.float32(0.07706788), np.float32(0.06377954), np.float32(0.055022057), np.float32(0.048333727), np.float32(0.047401506), np.float32(0.047587473), np.float32(0.05372631), np.float32(0.05401097), np.float32(0.057049345), np.float32(0.061749227), np.float32(0.06533794), np.float32(0.06987383), np.float32(0.0671428), np.float32(0.072720215), np.float32(0.084386274), np.float32(0.07657973), np.float32(0.08621934), np.float32(0.090958595), np.float32(0.082034655), np.float32(0.06804761), np.float32(0.06968074), np.float32(0.0631296), np.float32(0.06200726), np.float32(0.066686265), np.float32(0.07721755), np.float32(0.081745595), np.float32(0.09568378), np.float32(0.12728219), np.float32(0.15024415), np.float32(0.14688487), np.float32(0.15989508), np.float32(0.14822043), np.float32(0.111821674), np.float32(0.10353759), np.float32(0.08148677), np.float32(0.074612185), np.float32(0.068895675), np.float32(0.07053707), np.float32(0.062009078), np.float32(0.0639673), np.float32(0.062202625), np.float32(0.064343), np.float32(0.061342318), np.float32(0.06248333), np.float32(0.057843942), np.float32(0.06301284), np.float32(0.064339526), np.float32(0.07033903), np.float32(0.0780196), np.float32(0.08400096), np.float32(0.09016711), np.float32(0.082715645), np.float32(0.08135476), np.float32(0.083560504), np.float32(0.077975), np.float32(0.0809917), np.float32(0.08311042), np.float32(0.086731255), np.float32(0.10300138), np.float32(0.11422526), np.float32(0.121805266), np.float32(0.12655544), np.float32(0.12304223), np.float32(0.106726326), np.float32(0.10049288), np.float32(0.100815564), np.float32(0.10767729), np.float32(0.09700162), np.float32(0.10290267), np.float32(0.10101453), np.float32(0.09933313), np.float32(0.08555134), np.float32(0.07940408), np.float32(0.08928574), np.float32(0.08323669), np.float32(0.08360035), np.float32(0.076920435), np.float32(0.06883657), np.float32(0.067787826), np.float32(0.061317164), np.float32(0.059354953), np.float32(0.056808233), np.float32(0.048338387), np.float32(0.044825718), np.float32(0.047127113), np.float32(0.047455374), np.float32(0.047865625), np.float32(0.05102476), np.float32(0.051363606), np.float32(0.04812137), np.float32(0.042716805), np.float32(0.04124301), np.float32(0.037333596), np.float32(0.035115365), np.float32(0.029591518), np.float32(0.029770127), np.float32(0.03191293), np.float32(0.031645577), np.float32(0.031439196), np.float32(0.03340819), np.float32(0.041603353), np.float32(0.047955405), np.float32(0.058171276), np.float32(0.066890456), np.float32(0.07839508), np.float32(0.08846211), np.float32(0.09206054), np.float32(0.08427312), np.float32(0.07183039), np.float32(0.06141662), np.float32(0.057409104), np.float32(0.048708335), np.float32(0.051383406), np.float32(0.054677136), np.float32(0.073560275), np.float32(0.0829555), np.float32(0.10613684), np.float32(0.11585126), np.float32(0.13987586), np.float32(0.14892237), np.float32(0.13918605), np.float32(0.13891992), np.float32(0.12981203), np.float32(0.10752662), np.float32(0.09756046), np.float32(0.09110091), np.float32(0.095620744), np.float32(0.096924126), np.float32(0.07899694), np.float32(0.08884839), np.float32(0.07798878), np.float32(0.0771575), np.float32(0.07191005), np.float32(0.078522936), np.float32(0.07650959), np.float32(0.077405125), np.float32(0.07628817), np.float32(0.07878071), np.float32(0.07633599), np.float32(0.075578645), np.float32(0.07437442), np.float32(0.072622724), np.float32(0.07439507), np.float32(0.07260257), np.float32(0.076868534), np.float32(0.07909525), np.float32(0.07752126), np.float32(0.08337195), np.float32(0.09602054), np.float32(0.093514554), np.float32(0.0872471), np.float32(0.07985945), np.float32(0.07907587), np.float32(0.06930754), np.float32(0.06513636), np.float32(0.07169646), np.float32(0.07144363), np.float32(0.069297284), np.float32(0.077837326), np.float32(0.08806009), np.float32(0.081843294), np.float32(0.07515641), np.float32(0.0746646), np.float32(0.07820787), np.float32(0.0737413), np.float32(0.06996884), np.float32(0.06834722), np.float32(0.06902239), np.float32(0.067370385), np.float32(0.05872437), np.float32(0.056914568), np.float32(0.055965375), np.float32(0.052427918), np.float32(0.04924718), np.float32(0.0470231), np.float32(0.048812296), np.float32(0.056311175), np.float32(0.061167985), np.float32(0.06853801), np.float32(0.07034605), np.float32(0.0737771), np.float32(0.074992314), np.float32(0.076199636), np.float32(0.06694393), np.float32(0.06693432), np.float32(0.06314467), np.float32(0.06637053), np.float32(0.06159879), np.float32(0.061167922), np.float32(0.067608766), np.float32(0.075826764), np.float32(0.081947245), np.float32(0.11169572), np.float32(0.11880559), np.float32(0.1292175), np.float32(0.1298872), np.float32(0.10926799), np.float32(0.13165022), np.float32(0.121341445), np.float32(0.11706748), np.float32(0.0895203), np.float32(0.08199081), np.float32(0.06966225), np.float32(0.06718279), np.float32(0.053853687), np.float32(0.06926195), np.float32(0.06690736), np.float32(0.07936078), np.float32(0.099431135), np.float32(0.09906064), np.float32(0.101954356), np.float32(0.10427744), np.float32(0.103071496), np.float32(0.09848708), np.float32(0.10092536), np.float32(0.089096144), np.float32(0.08140599), np.float32(0.0919072), np.float32(0.09852373), np.float32(0.10171428), np.float32(0.10932869), np.float32(0.09511936), np.float32(0.108248204), np.float32(0.10516362), np.float32(0.11878088), np.float32(0.10914946), np.float32(0.12026521), np.float32(0.13193105), np.float32(0.15070613), np.float32(0.17935194), np.float32(0.16749468), np.float32(0.16749488), np.float32(0.16628443), np.float32(0.16706017), np.float32(0.1560404), np.float32(0.14393151), np.float32(0.12941955), np.float32(0.113297395), np.float32(0.101990335), np.float32(0.10383869), np.float32(0.097135924), np.float32(0.09123399), np.float32(0.08777439), np.float32(0.091216855), np.float32(0.077036545), np.float32(0.07760748), np.float32(0.07334628), np.float32(0.07389544), np.float32(0.07101559), np.float32(0.07925725), np.float32(0.07635751), np.float32(0.081345126), np.float32(0.08448621), np.float32(0.0889319), np.float32(0.09103226), np.float32(0.07830266), np.float32(0.07795349), np.float32(0.07648543), np.float32(0.07003115), np.float32(0.06376636), np.float32(0.06587218), np.float32(0.069794014), np.float32(0.06715066), np.float32(0.073335774), np.float32(0.0686632), np.float32(0.069587946), np.float32(0.07545497), np.float32(0.07944641), np.float32(0.088092335), np.float32(0.085693456), np.float32(0.082682624), np.float32(0.07716607), np.float32(0.071062654), np.float32(0.064435214), np.float32(0.054595646), np.float32(0.057658743), np.float32(0.05132355), np.float32(0.048898134), np.float32(0.044255905), np.float32(0.045411207), np.float32(0.042332005), np.float32(0.043970488), np.float32(0.045449093), np.float32(0.04806424), np.float32(0.046523325), np.float32(0.04349756), np.float32(0.045404986), np.float32(0.041538816), np.float32(0.033051774), np.float32(0.02679392), np.float32(0.025751334), np.float32(0.0259855), np.float32(0.027228253), np.float32(0.029785287), np.float32(0.032356616), np.float32(0.03797632), np.float32(0.044820745), np.float32(0.051165152), np.float32(0.061173618), np.float32(0.056261268), np.float32(0.059730146), np.float32(0.062322557), np.float32(0.06777149), np.float32(0.07185206), np.float32(0.07313869), np.float32(0.081273034), np.float32(0.083769806), np.float32(0.08903724), np.float32(0.10230548), np.float32(0.10309914), np.float32(0.11353387), np.float32(0.11274767), np.float32(0.11021941), np.float32(0.1199423), np.float32(0.115191296), np.float32(0.0937363), np.float32(0.09195224), np.float32(0.08106046), np.float32(0.08532309), np.float32(0.09588127), np.float32(0.08948653), np.float32(0.08702307), np.float32(0.08343027), np.float32(0.087714076), np.float32(0.0868556), np.float32(0.07429751), np.float32(0.075073466), np.float32(0.076167494), np.float32(0.073069215), np.float32(0.079347484), np.float32(0.078315206), np.float32(0.08884429), np.float32(0.08541302), np.float32(0.07731889), np.float32(0.06726201), np.float32(0.07305938), np.float32(0.06951395), np.float32(0.074326485), np.float32(0.07898234), np.float32(0.092151985), np.float32(0.0856231), np.float32(0.092944704), np.float32(0.09172901), np.float32(0.07900147), np.float32(0.077941336), np.float32(0.077225775), np.float32(0.075351104), np.float32(0.074039884), np.float32(0.06943169), np.float32(0.072317444), np.float32(0.062994994), np.float32(0.06201461), np.float32(0.062217344), np.float32(0.056385987), np.float32(0.05117159), np.float32(0.050304387), np.float32(0.055258762), np.float32(0.058291722), np.float32(0.062697485), np.float32(0.060791094), np.float32(0.06717892), np.float32(0.068020046), np.float32(0.058590133), np.float32(0.053972457), np.float32(0.047646172), np.float32(0.047089987), np.float32(0.04437296), np.float32(0.04417619), np.float32(0.047618162), np.float32(0.045137256), np.float32(0.043152258), np.float32(0.04263478), np.float32(0.04595796), np.float32(0.056707), np.float32(0.065564714), np.float32(0.0742751), np.float32(0.08724323), np.float32(0.08989144), np.float32(0.08819322), np.float32(0.082021244), np.float32(0.07273603), np.float32(0.07617837), np.float32(0.07659827), np.float32(0.07811303), np.float32(0.07794824), np.float32(0.08245051), np.float32(0.08597911), np.float32(0.0931796), np.float32(0.10434919), np.float32(0.11051169), np.float32(0.12300335), np.float32(0.11670044), np.float32(0.10686571), np.float32(0.09700025), np.float32(0.102271125), np.float32(0.10356616), np.float32(0.1103734), np.float32(0.11235325), np.float32(0.12102114), np.float32(0.11981141), np.float32(0.13956521), np.float32(0.13011657), np.float32(0.1311522), np.float32(0.12939204), np.float32(0.12409454), np.float32(0.10753688), np.float32(0.11083791), np.float32(0.10797867), np.float32(0.108673394), np.float32(0.116437234), np.float32(0.12804182), np.float32(0.14039615), np.float32(0.14706123), np.float32(0.14032008), np.float32(0.14202341), np.float32(0.13827436), np.float32(0.13121508), np.float32(0.11712333), np.float32(0.11072441), np.float32(0.112413324), np.float32(0.11069184), np.float32(0.11732944), np.float32(0.11156901), np.float32(0.12739606), np.float32(0.106607325), np.float32(0.11719523), np.float32(0.1257524), np.float32(0.13513792), np.float32(0.13113654), np.float32(0.14517494), np.float32(0.12668374), np.float32(0.12920731), np.float32(0.1230159), np.float32(0.1085204), np.float32(0.1078048), np.float32(0.10044074), np.float32(0.100298636), np.float32(0.09914425), np.float32(0.09165574), np.float32(0.099230506), np.float32(0.08276005), np.float32(0.08309817), np.float32(0.07923015), np.float32(0.07425595), np.float32(0.0706508), np.float32(0.075148754), np.float32(0.0866249), np.float32(0.09491877), np.float32(0.112492196), np.float32(0.12164616), np.float32(0.12312964), np.float32(0.10718772), np.float32(0.095872425), np.float32(0.08502078), np.float32(0.090769485), np.float32(0.08298682), np.float32(0.093191154), np.float32(0.10854983), np.float32(0.10443735), np.float32(0.10824232), np.float32(0.10529853), np.float32(0.11128494), np.float32(0.11131107), np.float32(0.11399819), np.float32(0.12233073), np.float32(0.12518863), np.float32(0.121533364), np.float32(0.12390879), np.float32(0.10504023), np.float32(0.091173254), np.float32(0.07903597), np.float32(0.076772235), np.float32(0.06996921), np.float32(0.07739983), np.float32(0.074900284), np.float32(0.08611943), np.float32(0.09453889), np.float32(0.10590368), np.float32(0.1137355), np.float32(0.13373342), np.float32(0.12667535), np.float32(0.11447944), np.float32(0.12921849), np.float32(0.13420571), np.float32(0.15369114), np.float32(0.16049668), np.float32(0.15372595), np.float32(0.16459106), np.float32(0.14796361), np.float32(0.1327191), np.float32(0.17641899), np.float32(0.2021744), np.float32(0.1946165), np.float32(0.22695291), np.float32(0.23640414), np.float32(0.27254137), np.float32(0.26898745), np.float32(0.2480754), np.float32(0.23596844), np.float32(0.24793284), np.float32(0.22267315), np.float32(0.23203787), np.float32(0.25814688), np.float32(0.284018), np.float32(0.27989364), np.float32(0.30382842), np.float32(0.30655098), np.float32(0.3420265), np.float32(0.3591624), np.float32(0.38436487), np.float32(0.39609542), np.float32(0.41488343), np.float32(0.39328262), np.float32(0.44096947), np.float32(0.44091597), np.float32(0.40432873), np.float32(0.41683304), np.float32(0.40676093), np.float32(0.40667534), np.float32(0.3602145), np.float32(0.39748448), np.float32(0.40675312), np.float32(0.3738565), np.float32(0.38183704), np.float32(0.40522945), np.float32(0.41495684), np.float32(0.45003635), np.float32(0.40453833), np.float32(0.42595267), np.float32(0.41927844), np.float32(0.4209407), np.float32(0.38729376), np.float32(0.35998276), np.float32(0.37454894), np.float32(0.3786223), np.float32(0.40938544), np.float32(0.4400465), np.float32(0.41059563), np.float32(0.3853883), np.float32(0.3761458), np.float32(0.364585), np.float32(0.38912582), np.float32(0.3511811), np.float32(0.3414906), np.float32(0.3484432), np.float32(0.33683234), np.float32(0.35313743), np.float32(0.35915536), np.float32(0.36781564), np.float32(0.36697325), np.float32(0.37037963), np.float32(0.40678373), np.float32(0.40835842), np.float32(0.43229285), np.float32(0.4530481), np.float32(0.47896126), np.float32(0.47172916), np.float32(0.46255985), np.float32(0.5012075), np.float32(0.5846325), np.float32(0.6113076), np.float32(0.6205276), np.float32(0.59461975), np.float32(0.6107286), np.float32(0.6474092), np.float32(0.6947885), np.float32(0.7521092), np.float32(0.79379046), np.float32(0.81870013), np.float32(0.78052855), np.float32(0.8223494), np.float32(0.8376167), np.float32(0.81173205), np.float32(0.76300836), np.float32(0.7975639), np.float32(0.77172035), np.float32(0.7477144), np.float32(0.6998034), np.float32(0.67018884), np.float32(0.6255067), np.float32(0.5852073), np.float32(0.58783454), np.float32(0.5548168), np.float32(0.5632488), np.float32(0.5367206), np.float32(0.48891106), np.float32(0.45797354), np.float32(0.4596168), np.float32(0.4043185), np.float32(0.35549974), np.float32(0.35386485), np.float32(0.33971936), np.float32(0.35106257), np.float32(0.38025013), np.float32(0.35923275), np.float32(0.34743625), np.float32(0.3413046), np.float32(0.36160547), np.float32(0.32477444), np.float32(0.29889432), np.float32(0.36889392), np.float32(0.3953063), np.float32(0.36956), np.float32(0.37536362), np.float32(0.3877555), np.float32(0.40420428), np.float32(0.38010716), np.float32(0.3666101), np.float32(0.3996676), np.float32(0.3457115), np.float32(0.36054435), np.float32(0.33669156), np.float32(0.30921718), np.float32(0.27644467), np.float32(0.27172485), np.float32(0.2793167), np.float32(0.29181355), np.float32(0.28977615), np.float32(0.29213864), np.float32(0.2981845), np.float32(0.2968226), np.float32(0.32147154), np.float32(0.38618773), np.float32(0.4327569), np.float32(0.44688666), np.float32(0.43552133), np.float32(0.37150565), np.float32(0.3976782), np.float32(0.36524296), np.float32(0.34984925), np.float32(0.3416444), np.float32(0.35178012), np.float32(0.32358995), np.float32(0.31828535), np.float32(0.31780514), np.float32(0.3252956), np.float32(0.31399846), np.float32(0.3411795), np.float32(0.37544614), np.float32(0.33646548), np.float32(0.31905416), np.float32(0.32120034), np.float32(0.31475338), np.float32(0.29923987), np.float32(0.3000455), np.float32(0.2946105), np.float32(0.28409046), np.float32(0.28856733), np.float32(0.30640867), np.float32(0.32428095), np.float32(0.3351723), np.float32(0.31783438), np.float32(0.31526536), np.float32(0.3388967), np.float32(0.32072553), np.float32(0.28731984), np.float32(0.2898625), np.float32(0.29420468), np.float32(0.3105628), np.float32(0.30265117), np.float32(0.2857967), np.float32(0.2669549), np.float32(0.26450026), np.float32(0.27276728), np.float32(0.2955611), np.float32(0.3612668), np.float32(0.35264874), np.float32(0.39323983), np.float32(0.39792457), np.float32(0.41582865), np.float32(0.4153023), np.float32(0.40963128), np.float32(0.4113019), np.float32(0.45684153), np.float32(0.4626906), np.float32(0.4174157), np.float32(0.40069243), np.float32(0.44132698), np.float32(0.44033226), np.float32(0.47619796), np.float32(0.539974), np.float32(0.5999285), np.float32(0.6565316), np.float32(0.57603574), np.float32(0.6684205), np.float32(0.66890824), np.float32(0.62073916), np.float32(0.6057097), np.float32(0.6785626), np.float32(0.6386327), np.float32(0.60988575), np.float32(0.600788), np.float32(0.60358584), np.float32(0.5576825), np.float32(0.5322686), np.float32(0.5549224), np.float32(0.5347876), np.float32(0.5437226), np.float32(0.53418934), np.float32(0.54105675), np.float32(0.52416134), np.float32(0.51749766), np.float32(0.5245829), np.float32(0.5282027), np.float32(0.54861397), np.float32(0.51875985), np.float32(0.5148209), np.float32(0.54765403), np.float32(0.48100683), np.float32(0.48956677), np.float32(0.4772425), np.float32(0.40466553), np.float32(0.39325997), np.float32(0.3656729), np.float32(0.38488504), np.float32(0.37134287), np.float32(0.37486008), np.float32(0.3580379), np.float32(0.32622993), np.float32(0.32380292), np.float32(0.28579077), np.float32(0.28316075), np.float32(0.28797427), np.float32(0.26931098), np.float32(0.269814), np.float32(0.26652288), np.float32(0.27284664), np.float32(0.2795044), np.float32(0.28301483), np.float32(0.2843816), np.float32(0.28006843), np.float32(0.28162897), np.float32(0.29685548), np.float32(0.30174378), np.float32(0.34755355), np.float32(0.42048654), np.float32(0.4791588), np.float32(0.53083605), np.float32(0.54587835), np.float32(0.5904783), np.float32(0.5795949), np.float32(0.6361239), np.float32(0.6761767), np.float32(0.66214985), np.float32(0.666167), np.float32(0.74216306), np.float32(0.7978496), np.float32(0.7918966), np.float32(0.81734663), np.float32(0.8052401), np.float32(0.795067), np.float32(0.7857929), np.float32(0.75478786), np.float32(0.7594324), np.float32(0.73140943), np.float32(0.6901736), np.float32(0.6709787), np.float32(0.63601065), np.float32(0.62330866), np.float32(0.5803929), np.float32(0.5661367), np.float32(0.5291052), np.float32(0.50070834), np.float32(0.4438868), np.float32(0.45535767), np.float32(0.41216156), np.float32(0.37217993), np.float32(0.41176292), np.float32(0.3303698), np.float32(0.35496548), np.float32(0.36660188), np.float32(0.32493696), np.float32(0.34767023), np.float32(0.36315182), np.float32(0.32539326), np.float32(0.37939936), np.float32(0.37968203), np.float32(0.34627497), np.float32(0.3824322), np.float32(0.46626645), np.float32(0.424429), np.float32(0.4166774), np.float32(0.49345532), np.float32(0.5184264), np.float32(0.49579346), np.float32(0.5029969), np.float32(0.47993252), np.float32(0.55849147), np.float32(0.52925545), np.float32(0.5769993), np.float32(0.61348146), np.float32(0.6123121), np.float32(0.64933276), np.float32(0.64121383), np.float32(0.6868724), np.float32(0.7276562), np.float32(0.74179405), np.float32(0.71963006), np.float32(0.77902734), np.float32(0.79194397), np.float32(0.7912084), np.float32(0.8111011), np.float32(0.8170624), np.float32(0.8042844), np.float32(0.7770853), np.float32(0.75475836), np.float32(0.74991953), np.float32(0.712701), np.float32(0.68215203), np.float32(0.66350985), np.float32(0.6664801), np.float32(0.647348), np.float32(0.58398694), np.float32(0.5828242), np.float32(0.55861235), np.float32(0.57147855), np.float32(0.6551833), np.float32(0.64913744), np.float32(0.6273654), np.float32(0.57863176), np.float32(0.60455716), np.float32(0.65756977), np.float32(0.6769068), np.float32(0.64442825), np.float32(0.66035944), np.float32(0.59685886), np.float32(0.58488536), np.float32(0.53011656), np.float32(0.5325067), np.float32(0.5048663), np.float32(0.44587493), np.float32(0.49058264), np.float32(0.41043052), np.float32(0.35038775), np.float32(0.23189601), np.float32(0.21421981), np.float32(0.1903078), np.float32(0.15419252), np.float32(0.12957689), np.float32(0.12335201), np.float32(0.09235376), np.float32(0.07127034), np.float32(0.066805325), np.float32(0.07095575), np.float32(0.06113738), np.float32(0.06578602), np.float32(0.06504472), np.float32(0.06911717), np.float32(0.07494791), np.float32(0.0768634), np.float32(0.078738004), np.float32(0.078532614), np.float32(0.07338314), np.float32(0.07813607), np.float32(0.07967861), np.float32(0.079454064), np.float32(0.07546274), np.float32(0.08650556), np.float32(0.09929153), np.float32(0.09588716), np.float32(0.10393145), np.float32(0.12604484), np.float32(0.13605088), np.float32(0.14351861), np.float32(0.14298442), np.float32(0.15547802), np.float32(0.14854003), np.float32(0.12813848), np.float32(0.12139134), np.float32(0.11140435), np.float32(0.09131437), np.float32(0.08077065), np.float32(0.07241864), np.float32(0.06894093), np.float32(0.061448492), np.float32(0.06009011), np.float32(0.063523225), np.float32(0.06350411), np.float32(0.0651886), np.float32(0.061358944), np.float32(0.06786423), np.float32(0.06270286), np.float32(0.05700497), np.float32(0.06700814), np.float32(0.070695736), np.float32(0.06261574), np.float32(0.06158335), np.float32(0.06624359), np.float32(0.06759736), np.float32(0.062359523), np.float32(0.065416075), np.float32(0.07166689), np.float32(0.06479494), np.float32(0.061617337), np.float32(0.0666983), np.float32(0.06917729), np.float32(0.069195375), np.float32(0.071839236), np.float32(0.07272523), np.float32(0.07945002), np.float32(0.08471788), np.float32(0.094165534), np.float32(0.103833504), np.float32(0.110905334), np.float32(0.11331909), np.float32(0.10969215), np.float32(0.11079326), np.float32(0.10260121), np.float32(0.09588674), np.float32(0.10081162), np.float32(0.10092073), np.float32(0.09277837), np.float32(0.088644065), np.float32(0.0845093), np.float32(0.08586401), np.float32(0.07489912), np.float32(0.07200119), np.float32(0.07077953), np.float32(0.06978913), np.float32(0.06829448), np.float32(0.07180503), np.float32(0.07287071), np.float32(0.073001854), np.float32(0.080081984), np.float32(0.07924908), np.float32(0.08049965), np.float32(0.074116796), np.float32(0.06951295), np.float32(0.06518402), np.float32(0.061278004), np.float32(0.053014632), np.float32(0.049411852), np.float32(0.04557375), np.float32(0.040723927), np.float32(0.038073808), np.float32(0.036569476), np.float32(0.03545951), np.float32(0.035668366), np.float32(0.031766813), np.float32(0.032021377), np.float32(0.032965407), np.float32(0.032829445), np.float32(0.03668666), np.float32(0.04015818), np.float32(0.040140852), np.float32(0.042068835), np.float32(0.04567422), np.float32(0.04115859), np.float32(0.037575126), np.float32(0.031560685), np.float32(0.033832163), np.float32(0.037641957), np.float32(0.041364226), np.float32(0.04832517), np.float32(0.056728963), np.float32(0.06323905), np.float32(0.072248645), np.float32(0.080413215), np.float32(0.089432195), np.float32(0.10086792), np.float32(0.10419), np.float32(0.11174462), np.float32(0.11835136), np.float32(0.12579288), np.float32(0.12406893), np.float32(0.1263375), np.float32(0.11725953), np.float32(0.10745234), np.float32(0.095450096), np.float32(0.086710975), np.float32(0.07989622), np.float32(0.07962908), np.float32(0.074681014), np.float32(0.07267473), np.float32(0.060548946), np.float32(0.061681658), np.float32(0.06458235), np.float32(0.05770722), np.float32(0.05251725), np.float32(0.045254692), np.float32(0.04660467), np.float32(0.046577483), np.float32(0.04257821), np.float32(0.038098484), np.float32(0.039790466), np.float32(0.03619996), np.float32(0.03477175), np.float32(0.033525977), np.float32(0.033156443), np.float32(0.03184008), np.float32(0.03247223), np.float32(0.03565609), np.float32(0.03665063), np.float32(0.040803965), np.float32(0.04324968), np.float32(0.046166856), np.float32(0.047771692), np.float32(0.046355203), np.float32(0.045137875), np.float32(0.04047758), np.float32(0.037865873), np.float32(0.03978727), np.float32(0.03987012), np.float32(0.042980768), np.float32(0.04433985), np.float32(0.04593754), np.float32(0.047048483), np.float32(0.050769657), np.float32(0.05155138), np.float32(0.058177978), np.float32(0.06484523), np.float32(0.072809786), np.float32(0.07451175), np.float32(0.08319942), np.float32(0.08962069), np.float32(0.08476413), np.float32(0.086161874), np.float32(0.08543719), np.float32(0.08171464), np.float32(0.07254573), np.float32(0.08054618), np.float32(0.078490146), np.float32(0.088094965), np.float32(0.08622105), np.float32(0.08833192), np.float32(0.08939713), np.float32(0.09356645), np.float32(0.091318004), np.float32(0.090925716), np.float32(0.116748035), np.float32(0.12417272), np.float32(0.12940305), np.float32(0.14579466), np.float32(0.15142931), np.float32(0.17551862), np.float32(0.17605507), np.float32(0.17097953), np.float32(0.17264669), np.float32(0.16253152), np.float32(0.152074), np.float32(0.14829768), np.float32(0.13478926), np.float32(0.1294385), np.float32(0.13782153), np.float32(0.14897163), np.float32(0.15982373), np.float32(0.15375257), np.float32(0.16169548), np.float32(0.15958786), np.float32(0.17145832), np.float32(0.20083566), np.float32(0.21393748), np.float32(0.22012357), np.float32(0.24562435), np.float32(0.27144676), np.float32(0.2027676), np.float32(0.20588139), np.float32(0.17394334), np.float32(0.20315064), np.float32(0.17665163), np.float32(0.20324777), np.float32(0.17739418), np.float32(0.17918083), np.float32(0.17318037), np.float32(0.17119646), np.float32(0.15925328), np.float32(0.1557263), np.float32(0.1575923), np.float32(0.14879875), np.float32(0.14515647), np.float32(0.1405), np.float32(0.1296474), np.float32(0.1269114), np.float32(0.12978888), np.float32(0.12402929), np.float32(0.11694713), np.float32(0.11243606), np.float32(0.11081289), np.float32(0.10695331), np.float32(0.11265164), np.float32(0.11016162), np.float32(0.10862666), np.float32(0.10931469), np.float32(0.11150869), np.float32(0.11508829), np.float32(0.12836911), np.float32(0.13802348), np.float32(0.14873789), np.float32(0.1554998), np.float32(0.15877956), np.float32(0.16064502), np.float32(0.15672508), np.float32(0.15738621), np.float32(0.16212772), np.float32(0.17974946), np.float32(0.1733076), np.float32(0.19049627), np.float32(0.18925464), np.float32(0.23819688), np.float32(0.23466203), np.float32(0.2512204), np.float32(0.25149435), np.float32(0.21514904), np.float32(0.21683821), np.float32(0.2084582), np.float32(0.21421714), np.float32(0.23353627), np.float32(0.23169376), np.float32(0.21358894), np.float32(0.2173462), np.float32(0.2206676), np.float32(0.21923055), np.float32(0.20066948), np.float32(0.2338689), np.float32(0.21585903), np.float32(0.19746712), np.float32(0.20539533), np.float32(0.20228048), np.float32(0.186253), np.float32(0.19002597), np.float32(0.1790711), np.float32(0.1807481), np.float32(0.156365), np.float32(0.15311375), np.float32(0.15327772), np.float32(0.15163064), np.float32(0.14197153), np.float32(0.14157891), np.float32(0.14458573), np.float32(0.14203294), np.float32(0.14183722), np.float32(0.13819677), np.float32(0.14302006), np.float32(0.13619195), np.float32(0.12991036), np.float32(0.1389372), np.float32(0.1422735), np.float32(0.14170194), np.float32(0.14765963), np.float32(0.16031693), np.float32(0.1483531), np.float32(0.15844128), np.float32(0.18980758), np.float32(0.21863239), np.float32(0.23056674), np.float32(0.26788297), np.float32(0.25744408), np.float32(0.26380512), np.float32(0.2684806), np.float32(0.28090283), np.float32(0.2534381), np.float32(0.24746056), np.float32(0.25278077), np.float32(0.24332766), np.float32(0.21712597), np.float32(0.19863677), np.float32(0.19228335), np.float32(0.19219925), np.float32(0.22122309), np.float32(0.18392928), np.float32(0.1800614), np.float32(0.1676295), np.float32(0.17612521), np.float32(0.17626579), np.float32(0.17564873), np.float32(0.16993026), np.float32(0.16322044), np.float32(0.15619645), np.float32(0.16901635), np.float32(0.16850924), np.float32(0.18930154), np.float32(0.22369635), np.float32(0.2218172), np.float32(0.22016668), np.float32(0.23480822), np.float32(0.22204898), np.float32(0.21868272), np.float32(0.22947888), np.float32(0.23048681), np.float32(0.25539353), np.float32(0.23279811), np.float32(0.23720828), np.float32(0.23958643), np.float32(0.23998854), np.float32(0.2680446), np.float32(0.28851575), np.float32(0.28367507), np.float32(0.28440538), np.float32(0.27608383), np.float32(0.25284895), np.float32(0.25370046), np.float32(0.27443424), np.float32(0.26887354), np.float32(0.28576294), np.float32(0.27683064), np.float32(0.2641287), np.float32(0.2872516), np.float32(0.2987865), np.float32(0.2915122), np.float32(0.27026558), np.float32(0.26287353), np.float32(0.25027153), np.float32(0.24398196), np.float32(0.24136129), np.float32(0.2537558), np.float32(0.25440538), np.float32(0.25682527), np.float32(0.27604333), np.float32(0.26775423), np.float32(0.26271647), np.float32(0.26584575), np.float32(0.2729459), np.float32(0.26707816), np.float32(0.27264038), np.float32(0.26331025), np.float32(0.24829374), np.float32(0.25447014), np.float32(0.24491239), np.float32(0.2506526), np.float32(0.24515578), np.float32(0.2395911), np.float32(0.2515228), np.float32(0.272365), np.float32(0.2877816), np.float32(0.2996928), np.float32(0.2867279), np.float32(0.3117648), np.float32(0.30806023), np.float32(0.29118446), np.float32(0.29004678), np.float32(0.28142875), np.float32(0.2643513), np.float32(0.24976672), np.float32(0.2328856), np.float32(0.23340605), np.float32(0.23459908), np.float32(0.227054), np.float32(0.20953451), np.float32(0.22881863), np.float32(0.2352107), np.float32(0.22587278), np.float32(0.24145348), np.float32(0.22330667), np.float32(0.21735942), np.float32(0.20816252), np.float32(0.19525887), np.float32(0.19405545), np.float32(0.19543718), np.float32(0.19329137), np.float32(0.19953455), np.float32(0.19448386), np.float32(0.2112527), np.float32(0.20601262), np.float32(0.22419044), np.float32(0.24236557), np.float32(0.25855336), np.float32(0.26514742), np.float32(0.2714164), np.float32(0.25857064), np.float32(0.25974193), np.float32(0.25966153), np.float32(0.24087138), np.float32(0.23931131), np.float32(0.21686056), np.float32(0.23416507), np.float32(0.2554005), np.float32(0.29372677), np.float32(0.31329215), np.float32(0.3273317), np.float32(0.32505882), np.float32(0.3000636), np.float32(0.296282), np.float32(0.26868913), np.float32(0.26884046), np.float32(0.23503895), np.float32(0.25427726), np.float32(0.27625996), np.float32(0.2791711), np.float32(0.27856573), np.float32(0.26761493), np.float32(0.26561493), np.float32(0.25246882), np.float32(0.23817734), np.float32(0.23182316), np.float32(0.23689593), np.float32(0.20552026), np.float32(0.20005907), np.float32(0.22733824), np.float32(0.22122169), np.float32(0.20780708), np.float32(0.18797444), np.float32(0.17846312), np.float32(0.18146242), np.float32(0.19560954), np.float32(0.20922509), np.float32(0.2321169), np.float32(0.25132897), np.float32(0.2510218), np.float32(0.2545172), np.float32(0.25597185), np.float32(0.24888763), np.float32(0.2515047), np.float32(0.24434055), np.float32(0.28085014), np.float32(0.30300412), np.float32(0.30474064), np.float32(0.2990699), np.float32(0.32129517), np.float32(0.30295518), np.float32(0.33590183), np.float32(0.38222724), np.float32(0.38128033), np.float32(0.4007915), np.float32(0.44027644), np.float32(0.43872637), np.float32(0.4114338), np.float32(0.42064944), np.float32(0.43312016), np.float32(0.39142716), np.float32(0.44145328), np.float32(0.3801834), np.float32(0.36363918), np.float32(0.4442483), np.float32(0.41137192), np.float32(0.40959057), np.float32(0.4531228), np.float32(0.5124691), np.float32(0.4922275), np.float32(0.57635826), np.float32(0.59479094), np.float32(0.5907925), np.float32(0.5908767), np.float32(0.57974166), np.float32(0.5314495), np.float32(0.58828926), np.float32(0.4633014), np.float32(0.43594676), np.float32(0.47931135), np.float32(0.3739005), np.float32(0.44470206), np.float32(0.5151221), np.float32(0.5470214), np.float32(0.52397573), np.float32(0.46508092), np.float32(0.49123925), np.float32(0.5058914), np.float32(0.415881), np.float32(0.47025648), np.float32(0.4454611), np.float32(0.43117934), np.float32(0.40244862), np.float32(0.45990065), np.float32(0.49421433), np.float32(0.4490457), np.float32(0.44281623), np.float32(0.51092464), np.float32(0.517182), np.float32(0.42934385), np.float32(0.40503538), np.float32(0.40380988), np.float32(0.39169145), np.float32(0.35883224), np.float32(0.37130135), np.float32(0.36480463), np.float32(0.36812085), np.float32(0.39554793), np.float32(0.39241663), np.float32(0.36740127), np.float32(0.37516284), np.float32(0.38117853), np.float32(0.3983796), np.float32(0.3785524), np.float32(0.38444838), np.float32(0.3451998), np.float32(0.28685293), np.float32(0.28365764), np.float32(0.28451872), np.float32(0.26855636), np.float32(0.26234987), np.float32(0.26934803), np.float32(0.26086625), np.float32(0.2531688), np.float32(0.26846787), np.float32(0.26539955), np.float32(0.25425348), np.float32(0.24739097), np.float32(0.24395786), np.float32(0.24829638), np.float32(0.2477097), np.float32(0.24046461), np.float32(0.22664377), np.float32(0.2390857), np.float32(0.23947395), np.float32(0.23745003), np.float32(0.24062914), np.float32(0.24253863), np.float32(0.2394083), np.float32(0.2231327), np.float32(0.23828594), np.float32(0.19781056), np.float32(0.2004827), np.float32(0.19810955), np.float32(0.19192776), np.float32(0.18367232), np.float32(0.21802808), np.float32(0.18592757), np.float32(0.1837078), np.float32(0.1740763), np.float32(0.18504858), np.float32(0.18454903), np.float32(0.21004865), np.float32(0.24096526), np.float32(0.23330463), np.float32(0.26405978), np.float32(0.2646012), np.float32(0.24407986), np.float32(0.22319265), np.float32(0.24632296), np.float32(0.24598485), np.float32(0.26820022), np.float32(0.26110667), np.float32(0.26419953), np.float32(0.26343513), np.float32(0.27741256), np.float32(0.28395948), np.float32(0.28402045), np.float32(0.28164876), np.float32(0.27372262), np.float32(0.27509433), np.float32(0.2767116), np.float32(0.27958488), np.float32(0.27912533), np.float32(0.28281787), np.float32(0.27157778), np.float32(0.2683905), np.float32(0.26915458), np.float32(0.27530226), np.float32(0.27233845), np.float32(0.2695458), np.float32(0.24913989), np.float32(0.24521382), np.float32(0.25117466), np.float32(0.23672864), np.float32(0.23778388), np.float32(0.2402814), np.float32(0.24904126), np.float32(0.24190792), np.float32(0.23392095), np.float32(0.24064013), np.float32(0.23891988), np.float32(0.23287077), np.float32(0.2608069), np.float32(0.26493827), np.float32(0.29289207), np.float32(0.32813552), np.float32(0.34677166), np.float32(0.19308868), np.float32(0.21169217), np.float32(0.22852626), np.float32(0.22206414), np.float32(0.21664678), np.float32(0.19944288), np.float32(0.20570889), np.float32(0.218025), np.float32(0.18964007), np.float32(0.22330023), np.float32(0.25875187), np.float32(0.26533633), np.float32(0.25995678), np.float32(0.25227922), np.float32(0.25525844), np.float32(0.23068644), np.float32(0.22114842), np.float32(0.1853415), np.float32(0.1709427), np.float32(0.1571083), np.float32(0.15922284), np.float32(0.15244599), np.float32(0.14708431), np.float32(0.13694078), np.float32(0.13329734), np.float32(0.13588926), np.float32(0.1357433), np.float32(0.12461569), np.float32(0.13871557), np.float32(0.12895328), np.float32(0.11195705), np.float32(0.102985024), np.float32(0.11293124), np.float32(0.10300632), np.float32(0.09125489), np.float32(0.084264934), np.float32(0.086355075), np.float32(0.08678305), np.float32(0.07962832), np.float32(0.07322178), np.float32(0.066207774), np.float32(0.072622284), np.float32(0.06180369), np.float32(0.05495716), np.float32(0.052581456), np.float32(0.052972846), np.float32(0.056972925), np.float32(0.055790737), np.float32(0.06773833), np.float32(0.06464053), np.float32(0.0686937), np.float32(0.07611613), np.float32(0.08225445), np.float32(0.0885223), np.float32(0.08899616), np.float32(0.09168619), np.float32(0.08978007), np.float32(0.083039336), np.float32(0.0767725), np.float32(0.076129034), np.float32(0.06645455), np.float32(0.06041724), np.float32(0.05678612), np.float32(0.071188934), np.float32(0.07885163), np.float32(0.07900324), np.float32(0.07657307), np.float32(0.0765415), np.float32(0.07604398), np.float32(0.08058265), np.float32(0.07881551), np.float32(0.07652674), np.float32(0.071123235), np.float32(0.080498636), np.float32(0.08519937), np.float32(0.08361807), np.float32(0.09319394), np.float32(0.087829664), np.float32(0.07912919), np.float32(0.077604346), np.float32(0.07858194), np.float32(0.0830132), np.float32(0.09091359), np.float32(0.10158697), np.float32(0.12350637), np.float32(0.13197163), np.float32(0.14442308), np.float32(0.14496784), np.float32(0.13555896), np.float32(0.14262848), np.float32(0.14768177), np.float32(0.17109412), np.float32(0.16664892), np.float32(0.17580234), np.float32(0.18003394), np.float32(0.1656697), np.float32(0.18262361), np.float32(0.15398164), np.float32(0.13582146), np.float32(0.13363202), np.float32(0.12898178), np.float32(0.12798971), np.float32(0.16918531), np.float32(0.17521727), np.float32(0.20266834), np.float32(0.3065555), np.float32(0.28822747), np.float32(0.30776483), np.float32(0.27467862), np.float32(0.28246903), np.float32(0.17928576), np.float32(0.1547009), np.float32(0.14873457), np.float32(0.1569444), np.float32(0.1396092), np.float32(0.12533738), np.float32(0.09092623), np.float32(0.07471138), np.float32(0.07926148), np.float32(0.08608892), np.float32(0.102643), np.float32(0.13469937), np.float32(0.17047226), np.float32(0.19120774), np.float32(0.1867684), np.float32(0.17025942), np.float32(0.1508595), np.float32(0.12930956), np.float32(0.12074112), np.float32(0.11552866), np.float32(0.11196308), np.float32(0.12985292), np.float32(0.15020336), np.float32(0.113845155), np.float32(0.13202463)], 'MDQNSPRSRRTRQTDPKPDIYSTFVVHSDSDSDQDNKRNAKPEDDDDDDENVDLYATTVYKGDSDGGGDEDDDDDSFLPPLLKRLPKDFGGGASLDYDDDDDGDFGTMIVKKDRDSHSSSKPRVAASPPRRIADEESSEEEEFGTFVVKPSSKKGKEKEKEKEMDLSTMGRAVASMQESSFGGKKNRKSRPSSPSSHRRMQQQNSKMSTTSLPDSITREDPTTKYEFLNELGKGSYGSVYKARDLKTSEIVAVKVISLTEGEEGYEEIRGEIEMLQQCNHPNVVRYLGSYQGEDYLWIVMEYCGGGSVVDVMNVTEEALEEYQIAYICREALKGLAYLHSIFKVHRDIKGGNILLTEQGEVKLGDFGVAAQLTRTMSKRNTFIGTPHWMAPEVIQENRYDGKVDVWALGVSAIEMAEGLPPRSAVHPMRVLFMISIEPAPMLEDKEKWSLVFHDFVAKCLTKEPRLRPTADEMLKHKFIQRCKTGASAMSAKIEKSRQIRASMALQAQKVAASSEDTSTLGLKSSEEMKITVPYTEAPPACSLNPQHISSNTALSGDFGTMIFHGEDEADEIHSGSQLAKEKESSSSVGFSGEEVTRIHERNNLPTTDVAVETSTSRGTLSTIEHKTRLSNISGTQTEGGSDASGSTLKNETVGKKAFALQDKLWSIYAAGNTVPIPFLRATDISPIALLSENMIGGMQQDGNGSVAVEALQELFTSDPQSKKGRRGQNEMPLPPSVYQRLTSSPPLMNLAQVLAYHRACYEEMPLQEMQATQEQQTIQNLCDTLRTILRL': [np.float32(0.97491723), np.float32(0.97669834), np.float32(0.9756232), np.float32(0.9762329), np.float32(0.9752426), np.float32(0.97566015), np.float32(0.97499067), np.float32(0.9742474), np.float32(0.9714661), np.float32(0.9681704), np.float32(0.9647651), np.float32(0.9633288), np.float32(0.9633549), np.float32(0.96304697), np.float32(0.9628898), np.float32(0.9640181), np.float32(0.9633841), np.float32(0.9660931), np.float32(0.9632374), np.float32(0.9619658), np.float32(0.9597722), np.float32(0.95758235), np.float32(0.9558827), np.float32(0.9568444), np.float32(0.95605135), np.float32(0.9582844), np.float32(0.9648756), np.float32(0.9692662), np.float32(0.97037596), np.float32(0.9713632), np.float32(0.97263587), np.float32(0.97305954), np.float32(0.97206926), np.float32(0.97200555), np.float32(0.9745234), np.float32(0.97514886), np.float32(0.9757716), np.float32(0.97614765), np.float32(0.976494), np.float32(0.9757858), np.float32(0.9762946), np.float32(0.97637117), np.float32(0.97677803), np.float32(0.9759512), np.float32(0.9746674), np.float32(0.97379106), np.float32(0.97183067), np.float32(0.9712408), np.float32(0.9712813), np.float32(0.9706853), np.float32(0.969448), np.float32(0.9668483), np.float32(0.96482474), np.float32(0.9647432), np.float32(0.9665768), np.float32(0.9669275), np.float32(0.9671833), np.float32(0.96519566), np.float32(0.96843076), np.float32(0.9708029), np.float32(0.97218394), np.float32(0.9737257), np.float32(0.97537416), np.float32(0.976453), np.float32(0.97626424), np.float32(0.9779294), np.float32(0.97734946), np.float32(0.9764524), np.float32(0.9772388), np.float32(0.9768341), np.float32(0.9759962), np.float32(0.9749741), np.float32(0.9721699), np.float32(0.9698701), np.float32(0.96677107), np.float32(0.96600467), np.float32(0.9667358), np.float32(0.96892446), np.float32(0.9700313), np.float32(0.97043693), np.float32(0.9701203), np.float32(0.9704338), np.float32(0.9683488), np.float32(0.96910155), np.float32(0.9690196), np.float32(0.97078), np.float32(0.97046274), np.float32(0.97101724), np.float32(0.9719145), np.float32(0.9716247), np.float32(0.9728907), np.float32(0.97584575), np.float32(0.97765255), np.float32(0.9786541), np.float32(0.97944736), np.float32(0.9799738), np.float32(0.9804976), np.float32(0.9798989), np.float32(0.97981775), np.float32(0.9805582), np.float32(0.98070693), np.float32(0.9793673), np.float32(0.9794017), np.float32(0.9795353), np.float32(0.97874796), np.float32(0.97953266), np.float32(0.97931576), np.float32(0.97813463), np.float32(0.97903913), np.float32(0.97973067), np.float32(0.9795236), np.float32(0.98043895), np.float32(0.9805088), np.float32(0.98037845), np.float32(0.9802024), np.float32(0.979861), np.float32(0.9790645), np.float32(0.9779806), np.float32(0.97803336), np.float32(0.97811866), np.float32(0.97862405), np.float32(0.97798604), np.float32(0.9776118), np.float32(0.9776282), np.float32(0.97722274), np.float32(0.9767154), np.float32(0.97551674), np.float32(0.9754891), np.float32(0.976504), np.float32(0.97608757), np.float32(0.97524923), np.float32(0.97588295), np.float32(0.976127), np.float32(0.9756374), np.float32(0.97636217), np.float32(0.9763697), np.float32(0.9754034), np.float32(0.97496176), np.float32(0.9740544), np.float32(0.974343), np.float32(0.9744005), np.float32(0.9746882), np.float32(0.97475374), np.float32(0.9738356), np.float32(0.97410846), np.float32(0.9752373), np.float32(0.9750422), np.float32(0.97421104), np.float32(0.9751728), np.float32(0.97538507), np.float32(0.9759176), np.float32(0.9755373), np.float32(0.97539526), np.float32(0.9742794), np.float32(0.9725363), np.float32(0.9697777), np.float32(0.9705065), np.float32(0.9696128), np.float32(0.9678544), np.float32(0.969234), np.float32(0.96756303), np.float32(0.9669914), np.float32(0.9642507), np.float32(0.9614446), np.float32(0.96072084), np.float32(0.95800906), np.float32(0.9529035), np.float32(0.9477865), np.float32(0.94307405), np.float32(0.9486156), np.float32(0.9463833), np.float32(0.9471099), np.float32(0.95039046), np.float32(0.95244944), np.float32(0.9543521), np.float32(0.96030223), np.float32(0.96528363), np.float32(0.96560585), np.float32(0.9655367), np.float32(0.9679689), np.float32(0.9721666), np.float32(0.97354215), np.float32(0.97467154), np.float32(0.9749015), np.float32(0.97553253), np.float32(0.97653997), np.float32(0.9773726), np.float32(0.9789842), np.float32(0.9798799), np.float32(0.9801033), np.float32(0.9796577), np.float32(0.98023957), np.float32(0.98058665), np.float32(0.97999233), np.float32(0.9800806), np.float32(0.98048615), np.float32(0.9796397), np.float32(0.9794083), np.float32(0.97796327), np.float32(0.9760602), np.float32(0.9745103), np.float32(0.97380334), np.float32(0.9713982), np.float32(0.9704056), np.float32(0.9679713), np.float32(0.96568054), np.float32(0.964192), np.float32(0.9595709), np.float32(0.9547157), np.float32(0.94414103), np.float32(0.9375802), np.float32(0.92624795), np.float32(0.90659153), np.float32(0.8746199), np.float32(0.8655495), np.float32(0.8450857), np.float32(0.7990656), np.float32(0.7824405), np.float32(0.75052744), np.float32(0.7294749), np.float32(0.6847025), np.float32(0.66012776), np.float32(0.62494093), np.float32(0.53487426), np.float32(0.5061988), np.float32(0.43887034), np.float32(0.39978793), np.float32(0.368352), np.float32(0.31313583), np.float32(0.2949034), np.float32(0.21830836), np.float32(0.21077646), np.float32(0.20031108), np.float32(0.19620882), np.float32(0.2058442), np.float32(0.2302259), np.float32(0.21683237), np.float32(0.22105783), np.float32(0.2032602), np.float32(0.19449778), np.float32(0.17288227), np.float32(0.15377967), np.float32(0.13471493), np.float32(0.117266595), np.float32(0.1053767), np.float32(0.092029594), np.float32(0.08636501), np.float32(0.08608227), np.float32(0.09100549), np.float32(0.09318338), np.float32(0.09923364), np.float32(0.109669685), np.float32(0.10728649), np.float32(0.09881025), np.float32(0.10815735), np.float32(0.10238049), np.float32(0.09247104), np.float32(0.09123216), np.float32(0.07912978), np.float32(0.07756665), np.float32(0.07331141), np.float32(0.07651784), np.float32(0.073371544), np.float32(0.07095957), np.float32(0.07758658), np.float32(0.090376556), np.float32(0.088416465), np.float32(0.10049424), np.float32(0.108110584), np.float32(0.118590094), np.float32(0.12624237), np.float32(0.11807618), np.float32(0.10226165), np.float32(0.09908962), np.float32(0.07826349), np.float32(0.064491056), np.float32(0.064117804), np.float32(0.06649113), np.float32(0.05776167), np.float32(0.060940675), np.float32(0.06718282), np.float32(0.06767605), np.float32(0.067838356), np.float32(0.061699007), np.float32(0.05621366), np.float32(0.04739073), np.float32(0.039556574), np.float32(0.03835526), np.float32(0.032403514), np.float32(0.026794214), np.float32(0.027019678), np.float32(0.02535459), np.float32(0.026685307), np.float32(0.02786963), np.float32(0.029288536), np.float32(0.030736387), np.float32(0.031955805), np.float32(0.02890455), np.float32(0.02953266), np.float32(0.030859465), np.float32(0.028490467), np.float32(0.029327512), np.float32(0.029503755), np.float32(0.026871894), np.float32(0.03030341), np.float32(0.029791454), np.float32(0.02631327), np.float32(0.02878584), np.float32(0.036565386), np.float32(0.044420864), np.float32(0.048937324), np.float32(0.05490927), np.float32(0.0544619), np.float32(0.050804425), np.float32(0.053630367), np.float32(0.05066602), np.float32(0.044252172), np.float32(0.04335038), np.float32(0.04242649), np.float32(0.038868506), np.float32(0.03700311), np.float32(0.040107436), np.float32(0.037889976), np.float32(0.03644426), np.float32(0.037093695), np.float32(0.03418423), np.float32(0.032267198), np.float32(0.030769859), np.float32(0.0287621), np.float32(0.023091765), np.float32(0.020609709), np.float32(0.02162825), np.float32(0.01932248), np.float32(0.01739105), np.float32(0.018064037), np.float32(0.018399404), np.float32(0.020372607), np.float32(0.025056936), np.float32(0.026793754), np.float32(0.029276807), np.float32(0.033390064), np.float32(0.029732171), np.float32(0.028750181), np.float32(0.027008172), np.float32(0.026603613), np.float32(0.028182572), np.float32(0.032969587), np.float32(0.033389926), np.float32(0.0356929), np.float32(0.035140503), np.float32(0.041370835), np.float32(0.038707923), np.float32(0.037234094), np.float32(0.040193625), np.float32(0.03881294), np.float32(0.03925004), np.float32(0.040272374), np.float32(0.04052252), np.float32(0.03778806), np.float32(0.040586233), np.float32(0.039418355), np.float32(0.033506475), np.float32(0.03965154), np.float32(0.04381481), np.float32(0.046732735), np.float32(0.058654133), np.float32(0.071898505), np.float32(0.08653117), np.float32(0.09593252), np.float32(0.0894068), np.float32(0.08337847), np.float32(0.08088538), np.float32(0.07567129), np.float32(0.08009853), np.float32(0.07726302), np.float32(0.076816045), np.float32(0.074530415), np.float32(0.07503642), np.float32(0.07011177), np.float32(0.07291094), np.float32(0.08496843), np.float32(0.083470516), np.float32(0.085743345), np.float32(0.08939962), np.float32(0.09716706), np.float32(0.09986963), np.float32(0.09794102), np.float32(0.09918915), np.float32(0.09849284), np.float32(0.08791463), np.float32(0.08469228), np.float32(0.06539479), np.float32(0.055639394), np.float32(0.046964094), np.float32(0.04237697), np.float32(0.03608404), np.float32(0.03387273), np.float32(0.030398963), np.float32(0.028517574), np.float32(0.028048089), np.float32(0.028251546), np.float32(0.025780588), np.float32(0.028251866), np.float32(0.029446246), np.float32(0.030297931), np.float32(0.03945397), np.float32(0.046319626), np.float32(0.041713547), np.float32(0.038561348), np.float32(0.038740903), np.float32(0.042206205), np.float32(0.043586284), np.float32(0.0408428), np.float32(0.042074956), np.float32(0.04032449), np.float32(0.043539725), np.float32(0.045917835), np.float32(0.05107005), np.float32(0.04929852), np.float32(0.048536547), np.float32(0.051558483), np.float32(0.050141014), np.float32(0.049854025), np.float32(0.047979172), np.float32(0.046204478), np.float32(0.054648302), np.float32(0.059441466), np.float32(0.058834396), np.float32(0.06026598), np.float32(0.052946), np.float32(0.049593527), np.float32(0.05646785), np.float32(0.057166763), np.float32(0.05949928), np.float32(0.056920405), np.float32(0.057658095), np.float32(0.04999586), np.float32(0.04786652), np.float32(0.048868805), np.float32(0.046797205), np.float32(0.044759), np.float32(0.045134153), np.float32(0.050931886), np.float32(0.050991423), np.float32(0.049544375), np.float32(0.053223517), np.float32(0.05989043), np.float32(0.057661176), np.float32(0.056355674), np.float32(0.057908565), np.float32(0.062248524), np.float32(0.06668281), np.float32(0.07182265), np.float32(0.08052383), np.float32(0.08055493), np.float32(0.078732505), np.float32(0.08505962), np.float32(0.080531254), np.float32(0.0745665), np.float32(0.07393239), np.float32(0.08588306), np.float32(0.08489051), np.float32(0.08042524), np.float32(0.08916445), np.float32(0.10213066), np.float32(0.106970735), np.float32(0.10505716), np.float32(0.1108477), np.float32(0.12214543), np.float32(0.12898542), np.float32(0.12234328), np.float32(0.1488643), np.float32(0.16505915), np.float32(0.16036269), np.float32(0.15494768), np.float32(0.15506935), np.float32(0.15145193), np.float32(0.13697465), np.float32(0.14625198), np.float32(0.1439472), np.float32(0.15412793), np.float32(0.1630606), np.float32(0.17766626), np.float32(0.21481878), np.float32(0.2219597), np.float32(0.23663835), np.float32(0.27797943), np.float32(0.25757965), np.float32(0.2535435), np.float32(0.25408378), np.float32(0.29445595), np.float32(0.30672768), np.float32(0.31852853), np.float32(0.33154675), np.float32(0.39907578), np.float32(0.38551924), np.float32(0.41284844), np.float32(0.43466812), np.float32(0.46939805), np.float32(0.49577916), np.float32(0.5018276), np.float32(0.56467307), np.float32(0.6439506), np.float32(0.6587988), np.float32(0.65161353), np.float32(0.7235081), np.float32(0.7569404), np.float32(0.7911314), np.float32(0.8133484), np.float32(0.83038455), np.float32(0.8556262), np.float32(0.86864895), np.float32(0.8888742), np.float32(0.89533544), np.float32(0.92359346), np.float32(0.93513894), np.float32(0.9430179), np.float32(0.94552135), np.float32(0.9559638), np.float32(0.9619883), np.float32(0.96508884), np.float32(0.9688975), np.float32(0.96977925), np.float32(0.9706391), np.float32(0.97089964), np.float32(0.97291607), np.float32(0.9742711), np.float32(0.97420937), np.float32(0.9746723), np.float32(0.9752459), np.float32(0.9753195), np.float32(0.97591966), np.float32(0.9756045), np.float32(0.97579485), np.float32(0.9742208), np.float32(0.97341305), np.float32(0.97426176), np.float32(0.9747073), np.float32(0.97303355), np.float32(0.97111773), np.float32(0.9722935), np.float32(0.9720035), np.float32(0.97255605), np.float32(0.9691796), np.float32(0.97028774), np.float32(0.97108567), np.float32(0.97099644), np.float32(0.9715144), np.float32(0.9690837), np.float32(0.9676944), np.float32(0.9686165), np.float32(0.9683275), np.float32(0.9678312), np.float32(0.970227), np.float32(0.9698154), np.float32(0.9689032), np.float32(0.96980447), np.float32(0.97034836), np.float32(0.9693487), np.float32(0.9694911), np.float32(0.96882915), np.float32(0.9707308), np.float32(0.97251195), np.float32(0.9724788), np.float32(0.97326475), np.float32(0.9743905), np.float32(0.9744322), np.float32(0.9745725), np.float32(0.97473484), np.float32(0.9747181), np.float32(0.9727869), np.float32(0.97288936), np.float32(0.972073), np.float32(0.9711051), np.float32(0.97098607), np.float32(0.9700318), np.float32(0.9704818), np.float32(0.97124624), np.float32(0.9716788), np.float32(0.97203153), np.float32(0.97077626), np.float32(0.9712441), np.float32(0.9723254), np.float32(0.97251385), np.float32(0.9722045), np.float32(0.97296494), np.float32(0.9732223), np.float32(0.9735637), np.float32(0.97373635), np.float32(0.9723069), np.float32(0.9706919), np.float32(0.97141695), np.float32(0.97023904), np.float32(0.96960896), np.float32(0.96916384), np.float32(0.96856326), np.float32(0.96799046), np.float32(0.9686599), np.float32(0.97093), np.float32(0.9715347), np.float32(0.9699294), np.float32(0.9702589), np.float32(0.9694659), np.float32(0.9698252), np.float32(0.9696311), np.float32(0.97059566), np.float32(0.9694009), np.float32(0.9704344), np.float32(0.96947205), np.float32(0.969335), np.float32(0.96793026), np.float32(0.9686365), np.float32(0.9691789), np.float32(0.9698547), np.float32(0.97002876), np.float32(0.9682293), np.float32(0.9681639), np.float32(0.9704423), np.float32(0.9699155), np.float32(0.96888757), np.float32(0.97037226), np.float32(0.968921), np.float32(0.9688363), np.float32(0.97030264), np.float32(0.9710269), np.float32(0.97187364), np.float32(0.97315943), np.float32(0.97253853), np.float32(0.971332), np.float32(0.97008574), np.float32(0.97051066), np.float32(0.9700492), np.float32(0.969178), np.float32(0.9718062), np.float32(0.97251713), np.float32(0.9736683), np.float32(0.97310895), np.float32(0.9736971), np.float32(0.9733343), np.float32(0.97394955), np.float32(0.9707272), np.float32(0.9641961), np.float32(0.9605325), np.float32(0.9532049), np.float32(0.9410181), np.float32(0.93065804), np.float32(0.9118513), np.float32(0.8841025), np.float32(0.8877393), np.float32(0.872924), np.float32(0.83184075), np.float32(0.8194281), np.float32(0.7502512), np.float32(0.7131184), np.float32(0.6425559), np.float32(0.58576417), np.float32(0.5361871), np.float32(0.45339984), np.float32(0.47380036), np.float32(0.3963434), np.float32(0.28114688), np.float32(0.25225127), np.float32(0.23137186), np.float32(0.23281465), np.float32(0.20204936), np.float32(0.17860466), np.float32(0.164571), np.float32(0.15654927), np.float32(0.14425936), np.float32(0.14444995), np.float32(0.12852092), np.float32(0.13141851), np.float32(0.13694704), np.float32(0.11545346), np.float32(0.11528318), np.float32(0.10186817), np.float32(0.10927346), np.float32(0.115750685), np.float32(0.11598472), np.float32(0.10881696), np.float32(0.1313556), np.float32(0.12870647), np.float32(0.1261626), np.float32(0.12591515), np.float32(0.1227486), np.float32(0.10964026), np.float32(0.116876245), np.float32(0.1326719), np.float32(0.17116582), np.float32(0.1732296), np.float32(0.16066605), np.float32(0.15821055), np.float32(0.14745462), np.float32(0.14647628), np.float32(0.14446028), np.float32(0.12256495), np.float32(0.12413864), np.float32(0.15493083), np.float32(0.13743244), np.float32(0.15071748), np.float32(0.15876408), np.float32(0.16802022), np.float32(0.17233413), np.float32(0.15498565), np.float32(0.14481205), np.float32(0.15855925), np.float32(0.1662665), np.float32(0.19778031), np.float32(0.21153681), np.float32(0.2181129), np.float32(0.23629089), np.float32(0.31722453), np.float32(0.33763593), np.float32(0.37644908), np.float32(0.46010113), np.float32(0.49144128), np.float32(0.46822506), np.float32(0.5208443), np.float32(0.5977253), np.float32(0.63687027), np.float32(0.6551252), np.float32(0.65127647), np.float32(0.66079116), np.float32(0.7041241), np.float32(0.7521756), np.float32(0.78001755), np.float32(0.8093801), np.float32(0.85494304), np.float32(0.8921075), np.float32(0.8984919), np.float32(0.86957514), np.float32(0.8903967), np.float32(0.8706434), np.float32(0.8539641), np.float32(0.8121033), np.float32(0.72528505), np.float32(0.6323027), np.float32(0.5533407), np.float32(0.47359776), np.float32(0.46100432), np.float32(0.4301616), np.float32(0.34795687), np.float32(0.23768435), np.float32(0.20207572), np.float32(0.21094331), np.float32(0.18961164), np.float32(0.14892931), np.float32(0.11804223), np.float32(0.10619287), np.float32(0.1006926), np.float32(0.110589966), np.float32(0.112218805), np.float32(0.09934136), np.float32(0.10570415), np.float32(0.10454901), np.float32(0.114576444), np.float32(0.11662787), np.float32(0.12147646), np.float32(0.15209538), np.float32(0.1514374), np.float32(0.15488663), np.float32(0.17775226), np.float32(0.18771729), np.float32(0.18779305), np.float32(0.22173859), np.float32(0.31200936), np.float32(0.33130425), np.float32(0.33438948), np.float32(0.33922786), np.float32(0.35147125), np.float32(0.3384491), np.float32(0.34799832), np.float32(0.35059288), np.float32(0.34057376), np.float32(0.33488083), np.float32(0.32024992), np.float32(0.3323416), np.float32(0.3307458), np.float32(0.3398209), np.float32(0.34133372), np.float32(0.3381186), np.float32(0.3140148), np.float32(0.3204484), np.float32(0.30623692), np.float32(0.28308293), np.float32(0.2879461), np.float32(0.2882351), np.float32(0.2799598), np.float32(0.2841087), np.float32(0.2889518), np.float32(0.31741232)], 'METLLHAKLLLSAEVESLKSGSFDQTYVKKAEHIISGESYQLVQQFVDKFKGKISISGEISTSSVIAALNDFLNVEVFKMGQENEMLFLAIALLQTFIQNNYTGPAARLKAISGLFGKTGIEIGAVNTALSRSLAIMGQPAYEFMDDPLYLVLSLLLLERITGQKSLFDVTPDQEIPLPIISAESTPGLLAVAYWWWARALLTQLSLIPEPSGFQASVASAIYQSADLAYAITKELPESIHEDFKRELCAMYYLENVKCSLAINTEHLCLPSLTRAKKITNFEFVMTGARATRTKYQQKAHAGLIILAKSFTFQNFALRTTSATPETFALESDLLLEKPHFESIADEPLDEQIYSKRQKVDLNEGYEEDKLLPLALRQENIPKLLLDLNPNDQPTLSDYDNIQLLLRLYTIKNTTPAKDPLVEEELTALLSRILYQNGDKNWSIFARSLWERSIIETTKAKTIERGLLQMQSLVEELDLKIKSKLVPSSSEINVASRLSYIHQLPFIPRWQLDATLAEKYMSLGILKSAVEIYERLGMACETALCYAAVGDEKKAEEILLQRINENDSDARAYSILGDIKQDPSLWEKSWEIGKYVNAKNSLAKYYFNPPPKSGAQPNYSATLKHLNDSLRQYPLSFETWYFYGCVGLQCGKMQIAAEAFTRCVSLDPYHALSWSNLSAAYTKMDKLKEAYSCLKRAISCDAQKNWKIWENYMLVAVKLNEWEDVLTACKQLVSIRRDKSGEGSIDLPIIEKLVELLVTSEYPEEPQQLSYFQKSCTEFICNTLPQVITTSARCWRLVARVELWRKRPWAALECHEKAYRAISHNPDLEVEEKVWNDTVDACEDLVAAYESLGEMEGKYGPGSLVCKDWKYKCRSTIKALMSKGKGRWDDSPGWDRLVEARSQI': [np.float32(0.39484712), np.float32(0.39267418), np.float32(0.4082132), np.float32(0.4124934), np.float32(0.36533582), np.float32(0.36828524), np.float32(0.4306071), np.float32(0.28476602), np.float32(0.3112598), np.float32(0.26210874), np.float32(0.25944525), np.float32(0.23985165), np.float32(0.22036129), np.float32(0.24384417), np.float32(0.24384417), np.float32(0.22971195), np.float32(0.23355822), np.float32(0.24384417), np.float32(0.24384417), np.float32(0.24366131), np.float32(0.24514772), np.float32(0.23909211), np.float32(0.20608883), np.float32(0.2039169), np.float32(0.21911566), np.float32(0.22912513), np.float32(0.23273002), np.float32(0.23210035), np.float32(0.21695364), np.float32(0.22794446), np.float32(0.2053432), np.float32(0.1708373), np.float32(0.15838069), np.float32(0.15450913), np.float32(0.13341692), np.float32(0.115963906), np.float32(0.11755824), np.float32(0.11505979), np.float32(0.106675394), np.float32(0.11103418), np.float32(0.12468389), np.float32(0.11463405), np.float32(0.10421769), np.float32(0.113497645), np.float32(0.108472526), np.float32(0.1015138), np.float32(0.103013486), np.float32(0.11236023), np.float32(0.10786973), np.float32(0.10220508), np.float32(0.0966578), np.float32(0.114298634), np.float32(0.11880218), np.float32(0.10763749), np.float32(0.099101804), np.float32(0.109917074), np.float32(0.10711469), np.float32(0.08757367), np.float32(0.0885134), np.float32(0.10111839), np.float32(0.085799), np.float32(0.07242897), np.float32(0.08724653), np.float32(0.07505347), np.float32(0.06568566), np.float32(0.05647072), np.float32(0.06391772), np.float32(0.06724951), np.float32(0.063925005), np.float32(0.06673185), np.float32(0.07264143), np.float32(0.06473114), np.float32(0.068195604), np.float32(0.069633976), np.float32(0.06024508), np.float32(0.051272787), np.float32(0.049069043), np.float32(0.04818378), np.float32(0.04544964), np.float32(0.039408777), np.float32(0.036682665), np.float32(0.035476908), np.float32(0.030127117), np.float32(0.027400559), np.float32(0.026764898), np.float32(0.024531072), np.float32(0.021946354), np.float32(0.023773156), np.float32(0.025361968), np.float32(0.028345617), np.float32(0.02956004), np.float32(0.028891183), np.float32(0.02968449), np.float32(0.029641949), np.float32(0.025202664), np.float32(0.023754692), np.float32(0.020370452), np.float32(0.018715248), np.float32(0.026529849), np.float32(0.03217794), np.float32(0.032326996), np.float32(0.039188527), np.float32(0.050331213), np.float32(0.051903427), np.float32(0.056520566), np.float32(0.06802601), np.float32(0.080304466), np.float32(0.085162126), np.float32(0.08625858), np.float32(0.08958631), np.float32(0.09568764), np.float32(0.08979244), np.float32(0.086769626), np.float32(0.08254631), np.float32(0.073976636), np.float32(0.06401163), np.float32(0.06632261), np.float32(0.06696132), np.float32(0.060341507), np.float32(0.060082808), np.float32(0.066995904), np.float32(0.07203833), np.float32(0.060695644), np.float32(0.05688947), np.float32(0.062465724), np.float32(0.06253232), np.float32(0.060959157), np.float32(0.06560094), np.float32(0.06797245), np.float32(0.069113314), np.float32(0.063048296), np.float32(0.06582472), np.float32(0.064659975), np.float32(0.059274614), np.float32(0.06174869), np.float32(0.065652676), np.float32(0.063644655), np.float32(0.05925772), np.float32(0.058458332), np.float32(0.058175206), np.float32(0.050105996), np.float32(0.045236927), np.float32(0.041653577), np.float32(0.03823403), np.float32(0.034710333), np.float32(0.03426511), np.float32(0.034163218), np.float32(0.03467777), np.float32(0.034882765), np.float32(0.03375763), np.float32(0.03339024), np.float32(0.030930314), np.float32(0.031376973), np.float32(0.03663129), np.float32(0.03655582), np.float32(0.033589955), np.float32(0.0341491), np.float32(0.036136255), np.float32(0.034324627), np.float32(0.034579035), np.float32(0.036460005), np.float32(0.04526318), np.float32(0.05910633), np.float32(0.0710579), np.float32(0.08009818), np.float32(0.09792419), np.float32(0.114162706), np.float32(0.121231236), np.float32(0.12322909), np.float32(0.12654991), np.float32(0.14018306), np.float32(0.13938053), np.float32(0.14932968), np.float32(0.16600478), np.float32(0.14332864), np.float32(0.13803062), np.float32(0.13679735), np.float32(0.1183331), np.float32(0.11689386), np.float32(0.10715015), np.float32(0.08849322), np.float32(0.054907873), np.float32(0.062092446), np.float32(0.053996503), np.float32(0.04211896), np.float32(0.03312568), np.float32(0.024033498), np.float32(0.019990098), np.float32(0.019467672), np.float32(0.020673277), np.float32(0.01979668), np.float32(0.017959345), np.float32(0.01850257), np.float32(0.0173552), np.float32(0.017426686), np.float32(0.018377108), np.float32(0.01753982), np.float32(0.018848587), np.float32(0.019478211), np.float32(0.019441739), np.float32(0.022185609), np.float32(0.025874559), np.float32(0.029373394), np.float32(0.032978907), np.float32(0.038519092), np.float32(0.042471107), np.float32(0.042086247), np.float32(0.047157407), np.float32(0.05110922), np.float32(0.057938866), np.float32(0.06078982), np.float32(0.064825736), np.float32(0.071411945), np.float32(0.07737346), np.float32(0.08222328), np.float32(0.08157427), np.float32(0.07455564), np.float32(0.07590961), np.float32(0.073772475), np.float32(0.06763094), np.float32(0.062193945), np.float32(0.057256896), np.float32(0.058614347), np.float32(0.05935541), np.float32(0.051346518), np.float32(0.04896087), np.float32(0.058940116), np.float32(0.063848875), np.float32(0.06297358), np.float32(0.06116788), np.float32(0.07225598), np.float32(0.077121705), np.float32(0.07139805), np.float32(0.07313341), np.float32(0.08462704), np.float32(0.08299578), np.float32(0.06863489), np.float32(0.06492579), np.float32(0.063105136), np.float32(0.05733835), np.float32(0.05530267), np.float32(0.054933827), np.float32(0.051333662), np.float32(0.051412906), np.float32(0.05604848), np.float32(0.05294187), np.float32(0.050615396), np.float32(0.04279483), np.float32(0.043585986), np.float32(0.04145849), np.float32(0.034529325), np.float32(0.03195363), np.float32(0.03458601), np.float32(0.034104086), np.float32(0.03289019), np.float32(0.033406336), np.float32(0.03609022), np.float32(0.035185106), np.float32(0.031831842), np.float32(0.03388872), np.float32(0.037205525), np.float32(0.040520422), np.float32(0.039524958), np.float32(0.04367172), np.float32(0.047548804), np.float32(0.05320593), np.float32(0.060063228), np.float32(0.05804452), np.float32(0.062726155), np.float32(0.06790869), np.float32(0.058656167), np.float32(0.06577372), np.float32(0.06722011), np.float32(0.0695741), np.float32(0.06694445), np.float32(0.07105913), np.float32(0.07174803), np.float32(0.07395358), np.float32(0.07587377), np.float32(0.07599904), np.float32(0.081358396), np.float32(0.09006206), np.float32(0.10269905), np.float32(0.11351235), np.float32(0.11377299), np.float32(0.11952442), np.float32(0.13246134), np.float32(0.13122752), np.float32(0.12663084), np.float32(0.12068372), np.float32(0.10328666), np.float32(0.09658145), np.float32(0.08760356), np.float32(0.080600776), np.float32(0.080025494), np.float32(0.07234268), np.float32(0.06837812), np.float32(0.07179461), np.float32(0.07058426), np.float32(0.06340489), np.float32(0.06675072), np.float32(0.067904495), np.float32(0.07601048), np.float32(0.075798936), np.float32(0.07380787), np.float32(0.0696805), np.float32(0.06547322), np.float32(0.060710922), np.float32(0.060667284), np.float32(0.0613691), np.float32(0.056753606), np.float32(0.053537864), np.float32(0.06109522), np.float32(0.06751338), np.float32(0.08328757), np.float32(0.09920355), np.float32(0.1234431), np.float32(0.12527607), np.float32(0.13687165), np.float32(0.15238814), np.float32(0.20952535), np.float32(0.2118891), np.float32(0.19414824), np.float32(0.24240603), np.float32(0.22896977), np.float32(0.28567183), np.float32(0.30626926), np.float32(0.3354009), np.float32(0.33642495), np.float32(0.32860094), np.float32(0.32602003), np.float32(0.34318122), np.float32(0.36088908), np.float32(0.34707317), np.float32(0.30424532), np.float32(0.29035804), np.float32(0.28928885), np.float32(0.23825939), np.float32(0.22797032), np.float32(0.24969687), np.float32(0.3048513), np.float32(0.30145925), np.float32(0.3197614), np.float32(0.31994748), np.float32(0.39573848), np.float32(0.47143438), np.float32(0.47985476), np.float32(0.5185118), np.float32(0.49334526), np.float32(0.48862964), np.float32(0.46306354), np.float32(0.41063014), np.float32(0.42287534), np.float32(0.39623415), np.float32(0.36110148), np.float32(0.3801779), np.float32(0.42149764), np.float32(0.44749504), np.float32(0.3933337), np.float32(0.35056704), np.float32(0.33715683), np.float32(0.3785468), np.float32(0.36125833), np.float32(0.35453945), np.float32(0.3362009), np.float32(0.35992125), np.float32(0.40414912), np.float32(0.41024452), np.float32(0.42594376), np.float32(0.3537385), np.float32(0.36215636), np.float32(0.33919257), np.float32(0.32715952), np.float32(0.28447875), np.float32(0.29241067), np.float32(0.27368537), np.float32(0.2509535), np.float32(0.23313165), np.float32(0.2379222), np.float32(0.23033528), np.float32(0.20419881), np.float32(0.19171737), np.float32(0.19907814), np.float32(0.17656162), np.float32(0.17077024), np.float32(0.16661243), np.float32(0.16428478), np.float32(0.14632718), np.float32(0.14711022), np.float32(0.13842818), np.float32(0.12560658), np.float32(0.10443624), np.float32(0.09902035), np.float32(0.109067164), np.float32(0.097925685), np.float32(0.09636647), np.float32(0.09039669), np.float32(0.08066691), np.float32(0.07705543), np.float32(0.07158334), np.float32(0.07693843), np.float32(0.07385249), np.float32(0.06814831), np.float32(0.066174), np.float32(0.069654815), np.float32(0.07438238), np.float32(0.07600297), np.float32(0.077577695), np.float32(0.08371968), np.float32(0.08547076), np.float32(0.07504443), np.float32(0.078970514), np.float32(0.078246154), np.float32(0.0779123), np.float32(0.07742297), np.float32(0.07519492), np.float32(0.08124933), np.float32(0.087886035), np.float32(0.088590056), np.float32(0.08637934), np.float32(0.10004771), np.float32(0.09636432), np.float32(0.093681), np.float32(0.09248201), np.float32(0.091386355), np.float32(0.09131551), np.float32(0.08562046), np.float32(0.08731424), np.float32(0.0876525), np.float32(0.080968924), np.float32(0.07102775), np.float32(0.06749627), np.float32(0.059783593), np.float32(0.05377068), np.float32(0.053561747), np.float32(0.052874357), np.float32(0.045924403), np.float32(0.043925587), np.float32(0.048826113), np.float32(0.05190126), np.float32(0.052485395), np.float32(0.05808531), np.float32(0.063478135), np.float32(0.06810929), np.float32(0.06926857), np.float32(0.07806591), np.float32(0.085106134), np.float32(0.084283724), np.float32(0.0801695), np.float32(0.08179644), np.float32(0.08277602), np.float32(0.07113984), np.float32(0.067141265), np.float32(0.069620475), np.float32(0.07037566), np.float32(0.068100706), np.float32(0.07080287), np.float32(0.07621278), np.float32(0.080124326), np.float32(0.082387365), np.float32(0.08902775), np.float32(0.08765684), np.float32(0.082743965), np.float32(0.088478565), np.float32(0.08790197), np.float32(0.08308733), np.float32(0.08234488), np.float32(0.087719224), np.float32(0.088777505), np.float32(0.08124272), np.float32(0.08090309), np.float32(0.07752688), np.float32(0.08424474), np.float32(0.07861642), np.float32(0.07582554), np.float32(0.08812852), np.float32(0.088417076), np.float32(0.08555078), np.float32(0.09479773), np.float32(0.11096823), np.float32(0.10930489), np.float32(0.11020231), np.float32(0.11154056), np.float32(0.111620404), np.float32(0.10612898), np.float32(0.12071008), np.float32(0.12774505), np.float32(0.11515722), np.float32(0.10754459), np.float32(0.10045968), np.float32(0.10872448), np.float32(0.103753485), np.float32(0.09469421), np.float32(0.11547502), np.float32(0.1042015), np.float32(0.09146094), np.float32(0.0872472), np.float32(0.08842749), np.float32(0.08276128), np.float32(0.07985027), np.float32(0.07245283), np.float32(0.065619014), np.float32(0.06300896), np.float32(0.06022064), np.float32(0.054602146), np.float32(0.051663708), np.float32(0.055005856), np.float32(0.056067556), np.float32(0.05426018), np.float32(0.052743983), np.float32(0.05764062), np.float32(0.055740714), np.float32(0.057337202), np.float32(0.057796754), np.float32(0.053432997), np.float32(0.056073558), np.float32(0.05926774), np.float32(0.049968574), np.float32(0.045908432), np.float32(0.050908256), np.float32(0.046588685), np.float32(0.039511498), np.float32(0.043497954), np.float32(0.04340719), np.float32(0.041368216), np.float32(0.041238565), np.float32(0.04287714), np.float32(0.040879168), np.float32(0.03827689), np.float32(0.03878629), np.float32(0.03549851), np.float32(0.03188851), np.float32(0.029856713), np.float32(0.030396799), np.float32(0.029871697), np.float32(0.029131882), np.float32(0.027521284), np.float32(0.029912155), np.float32(0.033226065), np.float32(0.032415595), np.float32(0.034024242), np.float32(0.042162854), np.float32(0.046631046), np.float32(0.04148906), np.float32(0.043832753), np.float32(0.053513765), np.float32(0.049386192), np.float32(0.043084923), np.float32(0.04784317), np.float32(0.057055052), np.float32(0.053908806), np.float32(0.050746374), np.float32(0.061008897), np.float32(0.06946721), np.float32(0.07702124), np.float32(0.08789527), np.float32(0.096281596), np.float32(0.10470903), np.float32(0.10767443), np.float32(0.11829395), np.float32(0.116915256), np.float32(0.115427986), np.float32(0.10870922), np.float32(0.09990276), np.float32(0.08910396), np.float32(0.07936331), np.float32(0.07631017), np.float32(0.07565117), np.float32(0.08086651), np.float32(0.085290045), np.float32(0.09101533), np.float32(0.102592826), np.float32(0.1192259), np.float32(0.10311706), np.float32(0.10295188), np.float32(0.116381384), np.float32(0.11354868), np.float32(0.09876656), np.float32(0.08962121), np.float32(0.087542735), np.float32(0.08016519), np.float32(0.07900971), np.float32(0.081834435), np.float32(0.0810296), np.float32(0.081086196), np.float32(0.090824395), np.float32(0.091733135), np.float32(0.096806824), np.float32(0.10263704), np.float32(0.10557826), np.float32(0.098482996), np.float32(0.10251587), np.float32(0.10622494), np.float32(0.09389377), np.float32(0.09073659), np.float32(0.09039224), np.float32(0.092331246), np.float32(0.1006719), np.float32(0.110217236), np.float32(0.122656964), np.float32(0.13293208), np.float32(0.14623477), np.float32(0.157499), np.float32(0.16450742), np.float32(0.1760342), np.float32(0.18672155), np.float32(0.18285462), np.float32(0.1939875), np.float32(0.20302138), np.float32(0.19531792), np.float32(0.18182136), np.float32(0.15847097), np.float32(0.15598716), np.float32(0.16321665), np.float32(0.15691689), np.float32(0.15860201), np.float32(0.1610708), np.float32(0.1673577), np.float32(0.16988333), np.float32(0.20667318), np.float32(0.22508618), np.float32(0.24649091), np.float32(0.23563495), np.float32(0.20267288), np.float32(0.15767594), np.float32(0.1452108), np.float32(0.13646555), np.float32(0.11284556), np.float32(0.09683185), np.float32(0.08511223), np.float32(0.074719995), np.float32(0.06910161), np.float32(0.058636047), np.float32(0.05145149), np.float32(0.05158059), np.float32(0.048555624), np.float32(0.039420947), np.float32(0.040606596), np.float32(0.03896358), np.float32(0.037071), np.float32(0.03076354), np.float32(0.028366612), np.float32(0.028151058), np.float32(0.02376785), np.float32(0.019966846), np.float32(0.02059727), np.float32(0.021335866), np.float32(0.019761989), np.float32(0.01793054), np.float32(0.019069873), np.float32(0.021105774), np.float32(0.02267041), np.float32(0.023911256), np.float32(0.0261625), np.float32(0.028402934), np.float32(0.030821413), np.float32(0.035952106), np.float32(0.038397495), np.float32(0.03892584), np.float32(0.04287164), np.float32(0.04485247), np.float32(0.04281856), np.float32(0.043500412), np.float32(0.041878585), np.float32(0.03981767), np.float32(0.03853002), np.float32(0.0371153), np.float32(0.03881744), np.float32(0.04004697), np.float32(0.039338674), np.float32(0.039452907), np.float32(0.045328647), np.float32(0.049189888), np.float32(0.05603954), np.float32(0.058470093), np.float32(0.0569007), np.float32(0.06461767), np.float32(0.06905473), np.float32(0.06617562), np.float32(0.060415603), np.float32(0.06295179), np.float32(0.05899807), np.float32(0.05404826), np.float32(0.057192214), np.float32(0.06345469), np.float32(0.061238598), np.float32(0.06176459), np.float32(0.060450844), np.float32(0.059883162), np.float32(0.06568973), np.float32(0.07321001), np.float32(0.080770545), np.float32(0.091059245), np.float32(0.09405952), np.float32(0.08500875), np.float32(0.08842499), np.float32(0.09159374), np.float32(0.07735571), np.float32(0.06985873), np.float32(0.07055943), np.float32(0.06274355), np.float32(0.054234356), np.float32(0.057129614), np.float32(0.056243636), np.float32(0.04708714), np.float32(0.04965454), np.float32(0.058075722), np.float32(0.052425917), np.float32(0.05242114), np.float32(0.055902097), np.float32(0.057427306), np.float32(0.056554355), np.float32(0.058856033), np.float32(0.049853243), np.float32(0.044300165), np.float32(0.041568644), np.float32(0.036352597), np.float32(0.033255763), np.float32(0.03594571), np.float32(0.034660224), np.float32(0.03577204), np.float32(0.037885126), np.float32(0.040410634), np.float32(0.038496528), np.float32(0.041690167), np.float32(0.04701022), np.float32(0.0531534), np.float32(0.06436442), np.float32(0.08126613), np.float32(0.095745035), np.float32(0.10388158), np.float32(0.115156785), np.float32(0.12296919), np.float32(0.13436353), np.float32(0.13760097), np.float32(0.12399469), np.float32(0.1249656), np.float32(0.12865978), np.float32(0.11554489), np.float32(0.11337957), np.float32(0.12821068), np.float32(0.13340122), np.float32(0.11813306), np.float32(0.11986995), np.float32(0.13347483), np.float32(0.12693031), np.float32(0.11790295), np.float32(0.1309261), np.float32(0.12054002), np.float32(0.12289147), np.float32(0.11210992), np.float32(0.10018765), np.float32(0.1029129), np.float32(0.102581784), np.float32(0.0956268), np.float32(0.093569055), np.float32(0.090843335), np.float32(0.08623155), np.float32(0.081709), np.float32(0.09154411), np.float32(0.08164369), np.float32(0.089666), np.float32(0.108798705), np.float32(0.105808415), np.float32(0.094520874), np.float32(0.10688385), np.float32(0.115368225), np.float32(0.10469497), np.float32(0.09700326), np.float32(0.104276754), np.float32(0.11337349), np.float32(0.10617219), np.float32(0.106564455), np.float32(0.10081344), np.float32(0.10066314), np.float32(0.093280114), np.float32(0.0802832), np.float32(0.074806735), np.float32(0.07013316), np.float32(0.066464126), np.float32(0.06608529), np.float32(0.07092216), np.float32(0.063519694), np.float32(0.06019407), np.float32(0.06727486), np.float32(0.05769593), np.float32(0.04872312), np.float32(0.047114942), np.float32(0.04806942), np.float32(0.045715604), np.float32(0.043432433), np.float32(0.04379968), np.float32(0.04576329), np.float32(0.049910184), np.float32(0.04866178), np.float32(0.048849404), np.float32(0.05560761), np.float32(0.05451828), np.float32(0.04746517), np.float32(0.050194368), np.float32(0.052466318), np.float32(0.04940667), np.float32(0.046001058), np.float32(0.047404412), np.float32(0.051154356), np.float32(0.052957073), np.float32(0.05470949), np.float32(0.05578478), np.float32(0.061334495), np.float32(0.064876385), np.float32(0.069304824), np.float32(0.07376742), np.float32(0.088128485), np.float32(0.10662372), np.float32(0.10997789), np.float32(0.13150154), np.float32(0.13022076), np.float32(0.13143201), np.float32(0.12399836), np.float32(0.1169976), np.float32(0.123792626), np.float32(0.12823077), np.float32(0.1305437), np.float32(0.13246183), np.float32(0.1417977), np.float32(0.1447507), np.float32(0.15392718), np.float32(0.14627424), np.float32(0.14492086), np.float32(0.13977115), np.float32(0.13488872), np.float32(0.14081319), np.float32(0.1381208), np.float32(0.13017307), np.float32(0.136028), np.float32(0.13644841), np.float32(0.118553355), np.float32(0.10571994), np.float32(0.102452055), np.float32(0.094974585), np.float32(0.092459284), np.float32(0.08931938), np.float32(0.10183878), np.float32(0.09907847), np.float32(0.102613874), np.float32(0.11236389), np.float32(0.12737979), np.float32(0.13685492), np.float32(0.1396878), np.float32(0.14209554), np.float32(0.14230673), np.float32(0.14618173), np.float32(0.14136867), np.float32(0.13592672), np.float32(0.14094986), np.float32(0.13184282), np.float32(0.12180838), np.float32(0.12618563), np.float32(0.13630705), np.float32(0.13919143), np.float32(0.14270914), np.float32(0.14088012), np.float32(0.13183644), np.float32(0.13386106), np.float32(0.13238169), np.float32(0.12165166), np.float32(0.10891446), np.float32(0.10358438), np.float32(0.087411515), np.float32(0.08445466), np.float32(0.080925114), np.float32(0.085938066), np.float32(0.093598135), np.float32(0.10091303), np.float32(0.10573499), np.float32(0.11549992), np.float32(0.11722993), np.float32(0.13647819), np.float32(0.15787718), np.float32(0.15081804), np.float32(0.16584271), np.float32(0.17318746), np.float32(0.15742183), np.float32(0.15486403), np.float32(0.15368073), np.float32(0.16468517), np.float32(0.158388), np.float32(0.16132565), np.float32(0.16034132), np.float32(0.17246014), np.float32(0.1666066), np.float32(0.18205032), np.float32(0.18840805), np.float32(0.18670866), np.float32(0.19033527), np.float32(0.20261501), np.float32(0.20537424), np.float32(0.20048253), np.float32(0.19214462), np.float32(0.23184724), np.float32(0.232298), np.float32(0.2203889), np.float32(0.22876756), np.float32(0.21998705)], 'MARKLKSTEAASTSKLDKPTPAPSTATATAGLLSDSGSDSDSGAGSSSSASSASSKGKKKKENKSKDRLSLNQSFATSYKLKKQTEELSKLQDKYGTKLDQLSSNDEEDSEASTVYSDDDSDAELVTPQVDVAIFKTLAKIRNKDPEVYEPQKMVFAEEEKGLASTSGTASTKPKTSSSKPVLLKDYQLQRMLADPTHSQIDDESIPDASFQPPTYAQQEQALKEQVKQAFFQANGSDDQDDGDDDDAFLVKRTQTKDEAQKEQDEYTQFLKTNLGAKAVKEALHEEEEFLNDYLLHRGWIDLKAKKNRIPSYKEITGCNDDFDDEIEHVQSLAKDGKKARQLLAESSKAGALKAERAEGEEEEEDETRLDPGLHDSSDSEFEEQAEEFEHKYNFRFEEAQGADLVTHSRTAMSSLRKPTTATTARQRAREAAKAKKEQEKLERKEEVRRLKALKRKEVEAKLAKLIEAAGEGTKGLDAIDLEGDWDEAEHDRKMQEIYGEEYDQGDDEGFKPTWDDDIDIGDIEEVGDDELGFAHDGEDGDEAMERDCDEGEDEDGEDGEGSGNKKSKRQARREARKKRKGRDEEGLPVELLEAARQGGDEARKRVVDAMVDDYYALDYEDKVGDIATRFKYAKVEPTGYNLTAEEILLATDAELNQFMSLKKLAPYRRSDEEKVKASKQKKRLKELRDSIKARKWGDELPADGAEPPRKRKKHSQETGGSTSKEGGAPKKKRAGKSERKRKGKSAGTSEAGDDA': [np.float32(0.9071565), np.float32(0.91430163), np.float32(0.91515), np.float32(0.91955376), np.float32(0.92696244), np.float32(0.9304077), np.float32(0.93179363), np.float32(0.93625176), np.float32(0.93998665), np.float32(0.94560736), np.float32(0.9495294), np.float32(0.9541577), np.float32(0.9564716), np.float32(0.95809376), np.float32(0.9615904), np.float32(0.96477926), np.float32(0.96758723), np.float32(0.9711306), np.float32(0.9738091), np.float32(0.9764113), np.float32(0.97954214), np.float32(0.9807417), np.float32(0.98037016), np.float32(0.9808574), np.float32(0.9814115), np.float32(0.9811143), np.float32(0.9817924), np.float32(0.9815766), np.float32(0.9811762), np.float32(0.9811866), np.float32(0.98108727), np.float32(0.98141646), np.float32(0.9819895), np.float32(0.9819312), np.float32(0.9821187), np.float32(0.98232687), np.float32(0.98228836), np.float32(0.9820826), np.float32(0.9823727), np.float32(0.9824258), np.float32(0.98267996), np.float32(0.98259336), np.float32(0.98254156), np.float32(0.9824242), np.float32(0.98272026), np.float32(0.98243654), np.float32(0.9829762), np.float32(0.98264515), np.float32(0.9824035), np.float32(0.98138255), np.float32(0.98052704), np.float32(0.9788133), np.float32(0.978119), np.float32(0.9763223), np.float32(0.9754395), np.float32(0.9746313), np.float32(0.97235256), np.float32(0.9690169), np.float32(0.96401864), np.float32(0.96063435), np.float32(0.9564983), np.float32(0.95063764), np.float32(0.94062644), np.float32(0.93332577), np.float32(0.91994596), np.float32(0.9120321), np.float32(0.89221215), np.float32(0.87760466), np.float32(0.85717213), np.float32(0.84125954), np.float32(0.8226448), np.float32(0.80213886), np.float32(0.76415265), np.float32(0.74267477), np.float32(0.73588485), np.float32(0.73550063), np.float32(0.71101516), np.float32(0.7000632), np.float32(0.6930158), np.float32(0.6921191), np.float32(0.69380254), np.float32(0.6764429), np.float32(0.69367343), np.float32(0.66597563), np.float32(0.66850066), np.float32(0.6631522), np.float32(0.6559939), np.float32(0.66018337), np.float32(0.65664375), np.float32(0.6613449), np.float32(0.7038042), np.float32(0.7269276), np.float32(0.7282783), np.float32(0.7402401), np.float32(0.76080084), np.float32(0.78712606), np.float32(0.8185109), np.float32(0.8373196), np.float32(0.8517562), np.float32(0.8663603), np.float32(0.8840405), np.float32(0.8959336), np.float32(0.9080487), np.float32(0.93266344), np.float32(0.949378), np.float32(0.95093244), np.float32(0.9565124), np.float32(0.9610798), np.float32(0.9634876), np.float32(0.9627497), np.float32(0.96555036), np.float32(0.96721566), np.float32(0.96713436), np.float32(0.9674538), np.float32(0.966964), np.float32(0.9656907), np.float32(0.9652133), np.float32(0.9628607), np.float32(0.9586032), np.float32(0.9566502), np.float32(0.93960875), np.float32(0.9235933), np.float32(0.9109398), np.float32(0.8918932), np.float32(0.8945306), np.float32(0.8991801), np.float32(0.8937312), np.float32(0.8764946), np.float32(0.8711863), np.float32(0.8479136), np.float32(0.83743066), np.float32(0.8112554), np.float32(0.7972735), np.float32(0.7942306), np.float32(0.77830195), np.float32(0.79640204), np.float32(0.78538233), np.float32(0.8042396), np.float32(0.7760828), np.float32(0.7861718), np.float32(0.7966379), np.float32(0.8039453), np.float32(0.8352707), np.float32(0.85331917), np.float32(0.85692996), np.float32(0.8738995), np.float32(0.891339), np.float32(0.8997283), np.float32(0.9087326), np.float32(0.9291355), np.float32(0.9403219), np.float32(0.9540624), np.float32(0.9520458), np.float32(0.95495385), np.float32(0.9547359), np.float32(0.9531859), np.float32(0.95087653), np.float32(0.9552808), np.float32(0.95397395), np.float32(0.94916993), np.float32(0.9538252), np.float32(0.95457417), np.float32(0.95531255), np.float32(0.9599951), np.float32(0.9626267), np.float32(0.9588269), np.float32(0.9598511), np.float32(0.9619649), np.float32(0.9633226), np.float32(0.96752745), np.float32(0.9687752), np.float32(0.9700899), np.float32(0.97027135), np.float32(0.9702017), np.float32(0.9695979), np.float32(0.964148), np.float32(0.9642829), np.float32(0.9589192), np.float32(0.9581583), np.float32(0.9556437), np.float32(0.9477006), np.float32(0.94625014), np.float32(0.94087744), np.float32(0.93520874), np.float32(0.9354151), np.float32(0.929441), np.float32(0.9347575), np.float32(0.93345934), np.float32(0.9374897), np.float32(0.9355669), np.float32(0.92984545), np.float32(0.9403821), np.float32(0.9392461), np.float32(0.93170875), np.float32(0.92994225), np.float32(0.92591923), np.float32(0.93278754), np.float32(0.9255532), np.float32(0.93158025), np.float32(0.93404007), np.float32(0.9432135), np.float32(0.9338879), np.float32(0.92997944), np.float32(0.9312533), np.float32(0.9258699), np.float32(0.9132697), np.float32(0.9031796), np.float32(0.8839269), np.float32(0.88622546), np.float32(0.89192706), np.float32(0.8783307), np.float32(0.8567893), np.float32(0.83538526), np.float32(0.8044698), np.float32(0.77647895), np.float32(0.7308205), np.float32(0.6985248), np.float32(0.67838544), np.float32(0.65117985), np.float32(0.64578456), np.float32(0.61723846), np.float32(0.63956785), np.float32(0.62254506), np.float32(0.62067616), np.float32(0.59061056), np.float32(0.56443894), np.float32(0.59487385), np.float32(0.59413105), np.float32(0.6192668), np.float32(0.64689785), np.float32(0.6936189), np.float32(0.7281634), np.float32(0.7470699), np.float32(0.7599191), np.float32(0.7872535), np.float32(0.81782544), np.float32(0.8400144), np.float32(0.86506295), np.float32(0.8816705), np.float32(0.89616174), np.float32(0.9167296), np.float32(0.9279562), np.float32(0.937403), np.float32(0.9369833), np.float32(0.93856776), np.float32(0.9384856), np.float32(0.9391397), np.float32(0.94044507), np.float32(0.9299149), np.float32(0.92432976), np.float32(0.91366315), np.float32(0.89755064), np.float32(0.8626501), np.float32(0.8467668), np.float32(0.83517253), np.float32(0.7996914), np.float32(0.75365144), np.float32(0.73468393), np.float32(0.72435546), np.float32(0.7132459), np.float32(0.67995924), np.float32(0.62239516), np.float32(0.60465723), np.float32(0.5624752), np.float32(0.54776675), np.float32(0.52431), np.float32(0.48049662), np.float32(0.43188614), np.float32(0.41497236), np.float32(0.3964968), np.float32(0.39193946), np.float32(0.38876206), np.float32(0.38734707), np.float32(0.3843633), np.float32(0.39344797), np.float32(0.35966346), np.float32(0.3474879), np.float32(0.35287714), np.float32(0.3391136), np.float32(0.31089795), np.float32(0.29069054), np.float32(0.28434694), np.float32(0.2778516), np.float32(0.26851588), np.float32(0.29121742), np.float32(0.26222956), np.float32(0.2547384), np.float32(0.27405244), np.float32(0.2674216), np.float32(0.29568303), np.float32(0.28244227), np.float32(0.27435187), np.float32(0.3348396), np.float32(0.35085207), np.float32(0.3562021), np.float32(0.37354758), np.float32(0.3748926), np.float32(0.37518007), np.float32(0.3712911), np.float32(0.36433992), np.float32(0.3422708), np.float32(0.2822752), np.float32(0.2697431), np.float32(0.34021187), np.float32(0.33979094), np.float32(0.33924666), np.float32(0.377963), np.float32(0.38918942), np.float32(0.4052461), np.float32(0.4351181), np.float32(0.45634645), np.float32(0.44291228), np.float32(0.42227113), np.float32(0.44409278), np.float32(0.45009094), np.float32(0.4314354), np.float32(0.4633903), np.float32(0.44940928), np.float32(0.4328954), np.float32(0.44540328), np.float32(0.3859578), np.float32(0.36197177), np.float32(0.36729288), np.float32(0.41044182), np.float32(0.43554243), np.float32(0.4321061), np.float32(0.40588975), np.float32(0.43451053), np.float32(0.43067402), np.float32(0.4486269), np.float32(0.45316154), np.float32(0.47249213), np.float32(0.47085977), np.float32(0.5087324), np.float32(0.50735277), np.float32(0.5321298), np.float32(0.5248921), np.float32(0.555114), np.float32(0.6031602), np.float32(0.6629974), np.float32(0.6434661), np.float32(0.650294), np.float32(0.7202509), np.float32(0.74963945), np.float32(0.77981216), np.float32(0.8212272), np.float32(0.8260117), np.float32(0.83663267), np.float32(0.8456052), np.float32(0.8654473), np.float32(0.87822634), np.float32(0.89226633), np.float32(0.9077401), np.float32(0.92506504), np.float32(0.9271321), np.float32(0.9340911), np.float32(0.9444074), np.float32(0.95199376), np.float32(0.95820636), np.float32(0.9646054), np.float32(0.9692815), np.float32(0.9694276), np.float32(0.9719515), np.float32(0.9736443), np.float32(0.9752366), np.float32(0.97549474), np.float32(0.9748677), np.float32(0.97588545), np.float32(0.9734673), np.float32(0.972873), np.float32(0.97317386), np.float32(0.97059894), np.float32(0.9702706), np.float32(0.96481466), np.float32(0.9576323), np.float32(0.9539402), np.float32(0.9459164), np.float32(0.93161446), np.float32(0.91110814), np.float32(0.9028397), np.float32(0.8860648), np.float32(0.8654178), np.float32(0.85552365), np.float32(0.8512323), np.float32(0.8460593), np.float32(0.8436314), np.float32(0.81468725), np.float32(0.7930457), np.float32(0.76310736), np.float32(0.7549923), np.float32(0.74220616), np.float32(0.72923666), np.float32(0.73430157), np.float32(0.74505603), np.float32(0.772268), np.float32(0.790266), np.float32(0.8065235), np.float32(0.81022555), np.float32(0.82451046), np.float32(0.83441854), np.float32(0.83297783), np.float32(0.84092224), np.float32(0.8436745), np.float32(0.84939456), np.float32(0.8576322), np.float32(0.8756947), np.float32(0.8809636), np.float32(0.892448), np.float32(0.90466106), np.float32(0.91865295), np.float32(0.9205131), np.float32(0.9221384), np.float32(0.93139035), np.float32(0.92958194), np.float32(0.9202482), np.float32(0.90528166), np.float32(0.89943624), np.float32(0.8826205), np.float32(0.86811936), np.float32(0.85866654), np.float32(0.8430045), np.float32(0.83669025), np.float32(0.82464963), np.float32(0.80404407), np.float32(0.78241783), np.float32(0.7686942), np.float32(0.7466652), np.float32(0.7330955), np.float32(0.7096326), np.float32(0.6904098), np.float32(0.6712222), np.float32(0.6545356), np.float32(0.65412575), np.float32(0.6467127), np.float32(0.64032966), np.float32(0.6304693), np.float32(0.6428639), np.float32(0.63857824), np.float32(0.640771), np.float32(0.6428658), np.float32(0.63094443), np.float32(0.63205636), np.float32(0.61980313), np.float32(0.62629163), np.float32(0.61340934), np.float32(0.62987286), np.float32(0.61473125), np.float32(0.576689), np.float32(0.5646115), np.float32(0.55238324), np.float32(0.53005666), np.float32(0.5023463), np.float32(0.47991198), np.float32(0.46966228), np.float32(0.46548575), np.float32(0.44736055), np.float32(0.44444013), np.float32(0.4483891), np.float32(0.45679963), np.float32(0.4510375), np.float32(0.4922883), np.float32(0.5078775), np.float32(0.5110098), np.float32(0.5647367), np.float32(0.57444394), np.float32(0.5792827), np.float32(0.6158249), np.float32(0.63848984), np.float32(0.66019243), np.float32(0.655759), np.float32(0.69699466), np.float32(0.6971427), np.float32(0.69024557), np.float32(0.703765), np.float32(0.69250876), np.float32(0.697802), np.float32(0.72534263), np.float32(0.7113436), np.float32(0.7404896), np.float32(0.7453684), np.float32(0.74068063), np.float32(0.7800809), np.float32(0.7933489), np.float32(0.8029382), np.float32(0.8007553), np.float32(0.7994726), np.float32(0.7819646), np.float32(0.75528795), np.float32(0.75747263), np.float32(0.7696814), np.float32(0.7578725), np.float32(0.7546272), np.float32(0.7516655), np.float32(0.77944136), np.float32(0.78031), np.float32(0.81339395), np.float32(0.81204164), np.float32(0.8290064), np.float32(0.82897836), np.float32(0.85700774), np.float32(0.86107683), np.float32(0.87002724), np.float32(0.8763177), np.float32(0.88887024), np.float32(0.89170104), np.float32(0.9010766), np.float32(0.903881), np.float32(0.91346914), np.float32(0.9143434), np.float32(0.92223805), np.float32(0.9303405), np.float32(0.93517756), np.float32(0.9427982), np.float32(0.9442749), np.float32(0.9489217), np.float32(0.9541715), np.float32(0.9596339), np.float32(0.96028244), np.float32(0.96399474), np.float32(0.964825), np.float32(0.9655047), np.float32(0.965182), np.float32(0.9689159), np.float32(0.9690392), np.float32(0.97123384), np.float32(0.9733439), np.float32(0.9739745), np.float32(0.97619706), np.float32(0.9769842), np.float32(0.9779416), np.float32(0.9782161), np.float32(0.9793106), np.float32(0.97872126), np.float32(0.9791708), np.float32(0.9794648), np.float32(0.9814), np.float32(0.9807418), np.float32(0.98140323), np.float32(0.98181725), np.float32(0.9831269), np.float32(0.98347163), np.float32(0.9834626), np.float32(0.98363817), np.float32(0.9826895), np.float32(0.9831123), np.float32(0.983824), np.float32(0.98365617), np.float32(0.9839552), np.float32(0.984014), np.float32(0.9842322), np.float32(0.9845446), np.float32(0.9842238), np.float32(0.98411155), np.float32(0.9850153), np.float32(0.9860014), np.float32(0.98668367), np.float32(0.9869298), np.float32(0.9870902), np.float32(0.98725885), np.float32(0.9873418), np.float32(0.9874029), np.float32(0.98645985), np.float32(0.98610675), np.float32(0.9854085), np.float32(0.98448664), np.float32(0.983575), np.float32(0.9815092), np.float32(0.9803577), np.float32(0.978803), np.float32(0.9769281), np.float32(0.9761362), np.float32(0.97350895), np.float32(0.9718402), np.float32(0.97096586), np.float32(0.9669011), np.float32(0.9617046), np.float32(0.9537556), np.float32(0.93844384), np.float32(0.9267046), np.float32(0.91307765), np.float32(0.8847298), np.float32(0.8626468), np.float32(0.8455729), np.float32(0.81888413), np.float32(0.78299963), np.float32(0.77671325), np.float32(0.77096486), np.float32(0.747889), np.float32(0.6902585), np.float32(0.6878732), np.float32(0.6322949), np.float32(0.60645944), np.float32(0.5672063), np.float32(0.52540493), np.float32(0.542226), np.float32(0.5128371), np.float32(0.46671548), np.float32(0.4272561), np.float32(0.3339431), np.float32(0.2665238), np.float32(0.253486), np.float32(0.25641128), np.float32(0.25264624), np.float32(0.20710976), np.float32(0.2099345), np.float32(0.22825402), np.float32(0.21296561), np.float32(0.23654285), np.float32(0.25032997), np.float32(0.2566059), np.float32(0.23868369), np.float32(0.2505208), np.float32(0.22928898), np.float32(0.20897189), np.float32(0.22365704), np.float32(0.20550554), np.float32(0.21349613), np.float32(0.21565597), np.float32(0.17402385), np.float32(0.17198198), np.float32(0.17539209), np.float32(0.18311425), np.float32(0.16878255), np.float32(0.17275842), np.float32(0.17913154), np.float32(0.22106737), np.float32(0.19983022), np.float32(0.24902387), np.float32(0.25009066), np.float32(0.252244), np.float32(0.2508566), np.float32(0.2710276), np.float32(0.2579934), np.float32(0.25493062), np.float32(0.25292587), np.float32(0.24538201), np.float32(0.24592684), np.float32(0.24026774), np.float32(0.23271067), np.float32(0.24785228), np.float32(0.2463194), np.float32(0.24650393), np.float32(0.23533933), np.float32(0.20838252), np.float32(0.17937483), np.float32(0.17106694), np.float32(0.1665228), np.float32(0.15806332), np.float32(0.15074544), np.float32(0.16408631), np.float32(0.17080298), np.float32(0.1700758), np.float32(0.16616362), np.float32(0.16857627), np.float32(0.15499021), np.float32(0.15419936), np.float32(0.16131617), np.float32(0.16573533), np.float32(0.18104139), np.float32(0.18864956), np.float32(0.21308151), np.float32(0.22161603), np.float32(0.23248641), np.float32(0.286476), np.float32(0.3001093), np.float32(0.33628017), np.float32(0.3614332), np.float32(0.37521785), np.float32(0.41470844), np.float32(0.40649956), np.float32(0.45238766), np.float32(0.47871798), np.float32(0.49363893), np.float32(0.47980285), np.float32(0.49553952), np.float32(0.50328535), np.float32(0.48597753), np.float32(0.48312557), np.float32(0.5015451), np.float32(0.49145246), np.float32(0.49837747), np.float32(0.4994351), np.float32(0.51340985), np.float32(0.55279344), np.float32(0.58908653), np.float32(0.6058955), np.float32(0.62425315), np.float32(0.65038997), np.float32(0.67737037), np.float32(0.7071387), np.float32(0.7391219), np.float32(0.76687664), np.float32(0.7867358), np.float32(0.81420636), np.float32(0.8245897), np.float32(0.8361295), np.float32(0.83931106), np.float32(0.8584147), np.float32(0.8795853), np.float32(0.89810944), np.float32(0.91613907), np.float32(0.92588085), np.float32(0.9350108), np.float32(0.95052797), np.float32(0.9603319), np.float32(0.96396285), np.float32(0.9698139), np.float32(0.9737325), np.float32(0.9763731), np.float32(0.9778546), np.float32(0.981487), np.float32(0.9829197), np.float32(0.98379105), np.float32(0.9852443), np.float32(0.985913), np.float32(0.9860291), np.float32(0.98604673), np.float32(0.9860697), np.float32(0.9856537), np.float32(0.9854591), np.float32(0.9858978), np.float32(0.9859927), np.float32(0.9862324), np.float32(0.9861523), np.float32(0.9856806), np.float32(0.98591864), np.float32(0.9855729), np.float32(0.9855628), np.float32(0.9858109), np.float32(0.985756), np.float32(0.9858915), np.float32(0.9859483), np.float32(0.9855356), np.float32(0.9855533), np.float32(0.9852555), np.float32(0.98549104), np.float32(0.9851362), np.float32(0.98454744), np.float32(0.9838104), np.float32(0.98382354), np.float32(0.98313403), np.float32(0.98206425), np.float32(0.981887), np.float32(0.9815011), np.float32(0.9799383), np.float32(0.9787162), np.float32(0.97733194), np.float32(0.9770468), np.float32(0.9770447), np.float32(0.97605795), np.float32(0.975691), np.float32(0.9759142), np.float32(0.9732117), np.float32(0.97238445), np.float32(0.97024846), np.float32(0.6306884)], 'MSRLSKKQPSVCTAAPLTDSNVSQKLAVLHQILTSCLGPSGRLKQIHNDVGGHVLTTSTSSVLLKAVQLSHPVPKLLAAAVLNHTSRFGDCGLFAGVLCSALLVEARRLMVEPPAVATVYRQLLGLCTTYLTQEDCSCKVRVEFSSSRDLLTLTRSVLTSKPACMLTQVEAEHIVLQVVQAFLLTVPSSTTDVERLGADLRVALFSTSLAGDLAEEGDGSLEVHGETIVEEAVLQQLLELGEQLVTDGVRLLACQKVVHPVLRHMLRGRGLVVAERLGLALMEPFVQMTGMEKAEPAVLTSLSSAQPVATFQVAVPFSCYGCVGTLGVHRCGSRELLHLLPAGDPAVCTLVLCHRSETSLDELKVTCQTAEQVLRQTLKEPSALLGGGCTESHLASYIRHKSKTVVTQATSDLGCSRSDYLLAAEGFCHSLEATARALESDTTVSLMDLCHAHRWPTSAAPPPGVSWAELVGSCGCGLISGQSNMEWTPLGTGHEPFPPAPLINTASQPHVLDSFPAKLNALQVAVETANLILDLKYIIQDKNELFSSCQSGV': [np.float32(0.9478893), np.float32(0.9378269), np.float32(0.93849164), np.float32(0.93952507), np.float32(0.93749356), np.float32(0.92843634), np.float32(0.93088686), np.float32(0.942079), np.float32(0.9362175), np.float32(0.92836154), np.float32(0.90819645), np.float32(0.9015918), np.float32(0.8973497), np.float32(0.8325365), np.float32(0.7572489), np.float32(0.6652685), np.float32(0.5763899), np.float32(0.49128932), np.float32(0.43836477), np.float32(0.3959639), np.float32(0.3589981), np.float32(0.32721245), np.float32(0.30478793), np.float32(0.23928589), np.float32(0.20100728), np.float32(0.18447852), np.float32(0.16512316), np.float32(0.15110192), np.float32(0.14873064), np.float32(0.14903288), np.float32(0.12761222), np.float32(0.104690365), np.float32(0.11001389), np.float32(0.10872492), np.float32(0.10433711), np.float32(0.1007036), np.float32(0.10178951), np.float32(0.108128026), np.float32(0.112941526), np.float32(0.11258421), np.float32(0.13052005), np.float32(0.1451408), np.float32(0.13900693), np.float32(0.14092901), np.float32(0.17535031), np.float32(0.20817326), np.float32(0.21373709), np.float32(0.25774363), np.float32(0.29758567), np.float32(0.3116588), np.float32(0.32213902), np.float32(0.23612376), np.float32(0.2082441), np.float32(0.1935242), np.float32(0.14140491), np.float32(0.14806278), np.float32(0.15501994), np.float32(0.13914077), np.float32(0.13111563), np.float32(0.13153535), np.float32(0.123378985), np.float32(0.115010865), np.float32(0.12296534), np.float32(0.11952245), np.float32(0.106192484), np.float32(0.10256993), np.float32(0.09833156), np.float32(0.08540037), np.float32(0.07345791), np.float32(0.073830545), np.float32(0.07457957), np.float32(0.08781632), np.float32(0.09947011), np.float32(0.09557936), np.float32(0.09817509), np.float32(0.10856257), np.float32(0.1115308), np.float32(0.10393158), np.float32(0.10521776), np.float32(0.082153484), np.float32(0.067991436), np.float32(0.061912697), np.float32(0.056798827), np.float32(0.045410596), np.float32(0.04133578), np.float32(0.039684955), np.float32(0.034663726), np.float32(0.026195718), np.float32(0.026026938), np.float32(0.026654065), np.float32(0.026655104), np.float32(0.027359135), np.float32(0.03141448), np.float32(0.028175553), np.float32(0.02636845), np.float32(0.029282432), np.float32(0.03074546), np.float32(0.030097775), np.float32(0.031993475), np.float32(0.030591656), np.float32(0.037072796), np.float32(0.038671724), np.float32(0.044126607), np.float32(0.049426604), np.float32(0.04509572), np.float32(0.04510035), np.float32(0.046691667), np.float32(0.045538895), np.float32(0.045319904), np.float32(0.04599274), np.float32(0.04883197), np.float32(0.049812637), np.float32(0.051354393), np.float32(0.053827442), np.float32(0.05435217), np.float32(0.05209711), np.float32(0.051291328), np.float32(0.052990843), np.float32(0.052617256), np.float32(0.04925219), np.float32(0.04735434), np.float32(0.05190295), np.float32(0.055305522), np.float32(0.058618255), np.float32(0.050892428), np.float32(0.05046751), np.float32(0.047908388), np.float32(0.05258243), np.float32(0.053731207), np.float32(0.05687623), np.float32(0.05656812), np.float32(0.06259819), np.float32(0.06828716), np.float32(0.06906165), np.float32(0.07513464), np.float32(0.084832124), np.float32(0.09625469), np.float32(0.09768135), np.float32(0.0993663), np.float32(0.10466302), np.float32(0.11051881), np.float32(0.10254085), np.float32(0.09879787), np.float32(0.10965208), np.float32(0.11317085), np.float32(0.102938056), np.float32(0.09141643), np.float32(0.09211984), np.float32(0.09667712), np.float32(0.10012544), np.float32(0.10840382), np.float32(0.1060023), np.float32(0.10720724), np.float32(0.10677088), np.float32(0.11407155), np.float32(0.1107706), np.float32(0.11027453), np.float32(0.101121366), np.float32(0.09548061), np.float32(0.08497357), np.float32(0.07245546), np.float32(0.07102366), np.float32(0.06902563), np.float32(0.06491185), np.float32(0.05770284), np.float32(0.0625268), np.float32(0.058790613), np.float32(0.049288053), np.float32(0.04527844), np.float32(0.044546995), np.float32(0.041836236), np.float32(0.038200036), np.float32(0.036141794), np.float32(0.034961835), np.float32(0.03370929), np.float32(0.035485376), np.float32(0.037763268), np.float32(0.041021634), np.float32(0.04223315), np.float32(0.045212317), np.float32(0.046277653), np.float32(0.04646173), np.float32(0.047395475), np.float32(0.055527), np.float32(0.05137262), np.float32(0.0504056), np.float32(0.054912675), np.float32(0.06160046), np.float32(0.060926314), np.float32(0.0637814), np.float32(0.07030652), np.float32(0.07037769), np.float32(0.069182865), np.float32(0.07202309), np.float32(0.077841915), np.float32(0.08354836), np.float32(0.084415734), np.float32(0.08032058), np.float32(0.08915285), np.float32(0.08624329), np.float32(0.0881837), np.float32(0.09232133), np.float32(0.10717739), np.float32(0.12670875), np.float32(0.14525148), np.float32(0.17716974), np.float32(0.22112648), np.float32(0.23138915), np.float32(0.27016777), np.float32(0.31311172), np.float32(0.34710094), np.float32(0.32884738), np.float32(0.35868424), np.float32(0.3834741), np.float32(0.38807717), np.float32(0.36597002), np.float32(0.38337997), np.float32(0.37854353), np.float32(0.3338237), np.float32(0.30103096), np.float32(0.32161814), np.float32(0.30329856), np.float32(0.269107), np.float32(0.27622813), np.float32(0.25002146), np.float32(0.23386233), np.float32(0.20391414), np.float32(0.19417316), np.float32(0.13742809), np.float32(0.1094662), np.float32(0.09704593), np.float32(0.08564059), np.float32(0.072453916), np.float32(0.06950542), np.float32(0.06733628), np.float32(0.06964002), np.float32(0.06904991), np.float32(0.06677519), np.float32(0.065712824), np.float32(0.060807433), np.float32(0.059700906), np.float32(0.061553083), np.float32(0.058908857), np.float32(0.05357114), np.float32(0.060581878), np.float32(0.06400823), np.float32(0.06281421), np.float32(0.059160996), np.float32(0.060760077), np.float32(0.06078917), np.float32(0.05072738), np.float32(0.04593851), np.float32(0.05035848), np.float32(0.047570553), np.float32(0.040395323), np.float32(0.04545477), np.float32(0.05154864), np.float32(0.055339262), np.float32(0.051758066), np.float32(0.04524239), np.float32(0.04467905), np.float32(0.043395948), np.float32(0.03810738), np.float32(0.040704664), np.float32(0.04183764), np.float32(0.04123247), np.float32(0.041352864), np.float32(0.03988453), np.float32(0.036017355), np.float32(0.035556987), np.float32(0.036398534), np.float32(0.040809695), np.float32(0.03614447), np.float32(0.039277066), np.float32(0.042194013), np.float32(0.04619911), np.float32(0.045889046), np.float32(0.05027855), np.float32(0.05651465), np.float32(0.055977345), np.float32(0.061263077), np.float32(0.06560672), np.float32(0.07621337), np.float32(0.10361328), np.float32(0.1225771), np.float32(0.15387073), np.float32(0.16766949), np.float32(0.18889068), np.float32(0.17233074), np.float32(0.19409966), np.float32(0.17466386), np.float32(0.19511212), np.float32(0.21244904), np.float32(0.23930405), np.float32(0.25639927), np.float32(0.258175), np.float32(0.23985088), np.float32(0.24109744), np.float32(0.24752174), np.float32(0.2315852), np.float32(0.23995341), np.float32(0.218815), np.float32(0.21644023), np.float32(0.16805415), np.float32(0.13397942), np.float32(0.12232367), np.float32(0.105926245), np.float32(0.089604795), np.float32(0.087239146), np.float32(0.08372228), np.float32(0.08138105), np.float32(0.07653292), np.float32(0.07272374), np.float32(0.06200959), np.float32(0.056234322), np.float32(0.053506374), np.float32(0.0560047), np.float32(0.04933491), np.float32(0.045867953), np.float32(0.040650014), np.float32(0.039829265), np.float32(0.03714086), np.float32(0.042891406), np.float32(0.048437346), np.float32(0.044915296), np.float32(0.041049685), np.float32(0.041834544), np.float32(0.041126218), np.float32(0.03717742), np.float32(0.039553728), np.float32(0.04762002), np.float32(0.054124948), np.float32(0.059325967), np.float32(0.062080372), np.float32(0.06221591), np.float32(0.06277201), np.float32(0.060439248), np.float32(0.059071016), np.float32(0.059893124), np.float32(0.058014274), np.float32(0.053734496), np.float32(0.051242366), np.float32(0.05258755), np.float32(0.05437601), np.float32(0.05027472), np.float32(0.055403363), np.float32(0.05277887), np.float32(0.05380975), np.float32(0.061458074), np.float32(0.08148816), np.float32(0.08833655), np.float32(0.09413323), np.float32(0.104142815), np.float32(0.10442197), np.float32(0.09382936), np.float32(0.084015064), np.float32(0.08933805), np.float32(0.0832237), np.float32(0.08256332), np.float32(0.091214076), np.float32(0.10014388), np.float32(0.101213545), np.float32(0.10777352), np.float32(0.12241068), np.float32(0.1341285), np.float32(0.14020199), np.float32(0.13529795), np.float32(0.14656387), np.float32(0.14342953), np.float32(0.13346627), np.float32(0.13224767), np.float32(0.13253018), np.float32(0.14043298), np.float32(0.13485767), np.float32(0.1375737), np.float32(0.15663663), np.float32(0.1540442), np.float32(0.15271074), np.float32(0.15774421), np.float32(0.18062133), np.float32(0.16812983), np.float32(0.16712725), np.float32(0.16750321), np.float32(0.16107053), np.float32(0.15302584), np.float32(0.16008066), np.float32(0.15092346), np.float32(0.156205), np.float32(0.15595973), np.float32(0.18037213), np.float32(0.16834202), np.float32(0.15267926), np.float32(0.13211328), np.float32(0.09991798), np.float32(0.089015044), np.float32(0.09080134), np.float32(0.09187211), np.float32(0.08328823), np.float32(0.08284644), np.float32(0.10046664), np.float32(0.111604996), np.float32(0.11939817), np.float32(0.121798635), np.float32(0.10885134), np.float32(0.1050188), np.float32(0.108909965), np.float32(0.13490397), np.float32(0.15316093), np.float32(0.12962879), np.float32(0.13330929), np.float32(0.1363651), np.float32(0.12740761), np.float32(0.11483834), np.float32(0.10110968), np.float32(0.08194782), np.float32(0.06379445), np.float32(0.0466565), np.float32(0.053964846), np.float32(0.04990021), np.float32(0.043337718), np.float32(0.043846197), np.float32(0.0458264), np.float32(0.04422947), np.float32(0.048652202), np.float32(0.04983791), np.float32(0.045687854), np.float32(0.043779436), np.float32(0.053398546), np.float32(0.061860338), np.float32(0.06445209), np.float32(0.06672638), np.float32(0.07464161), np.float32(0.08751031), np.float32(0.08757889), np.float32(0.08804037), np.float32(0.09374444), np.float32(0.09396082), np.float32(0.07524018), np.float32(0.062187765), np.float32(0.07699352), np.float32(0.081047766), np.float32(0.07786273), np.float32(0.08663888), np.float32(0.087338105), np.float32(0.08149209), np.float32(0.09008206), np.float32(0.09104906), np.float32(0.11533858), np.float32(0.12395755), np.float32(0.12708744), np.float32(0.14744294), np.float32(0.16592279), np.float32(0.17244259), np.float32(0.12848642), np.float32(0.114648305), np.float32(0.10153334), np.float32(0.11338027), np.float32(0.11925499), np.float32(0.13964942), np.float32(0.1537646), np.float32(0.1822819), np.float32(0.20404705), np.float32(0.20833483), np.float32(0.19573471), np.float32(0.2295902), np.float32(0.21860659), np.float32(0.19861779), np.float32(0.21317899), np.float32(0.24623205), np.float32(0.23256604), np.float32(0.23157382), np.float32(0.21571808), np.float32(0.18305306), np.float32(0.20585145), np.float32(0.20766926), np.float32(0.13888171), np.float32(0.15717134), np.float32(0.12761743), np.float32(0.15397803), np.float32(0.15949649), np.float32(0.20234475), np.float32(0.337954), np.float32(0.31321335), np.float32(0.3583614), np.float32(0.318865), np.float32(0.30254734), np.float32(0.3421716), np.float32(0.3970084), np.float32(0.3883601), np.float32(0.49632365), np.float32(0.51757133), np.float32(0.47943866), np.float32(0.5030629), np.float32(0.5576841), np.float32(0.6587763), np.float32(0.7412252), np.float32(0.7780205), np.float32(0.8272155), np.float32(0.8778188), np.float32(0.85317284), np.float32(0.8790766), np.float32(0.88318366), np.float32(0.87291604), np.float32(0.8389556), np.float32(0.8163842), np.float32(0.78175706), np.float32(0.73618895), np.float32(0.6685459), np.float32(0.6602621), np.float32(0.6439001), np.float32(0.5993392), np.float32(0.5279217), np.float32(0.48644704), np.float32(0.43099892), np.float32(0.42151436), np.float32(0.38301066), np.float32(0.32798165), np.float32(0.26549765), np.float32(0.2920415), np.float32(0.2408263), np.float32(0.2706851), np.float32(0.2934561), np.float32(0.23268539), np.float32(0.22480212), np.float32(0.2645886), np.float32(0.24115163), np.float32(0.29294187), np.float32(0.32309628), np.float32(0.34918457), np.float32(0.33392072), np.float32(0.3049003), np.float32(0.3263902), np.float32(0.33836263), np.float32(0.30188686), np.float32(0.29509363), np.float32(0.2755237), np.float32(0.2898425), np.float32(0.25334582), np.float32(0.26826048), np.float32(0.27294648), np.float32(0.2707639), np.float32(0.26092124), np.float32(0.26983902), np.float32(0.27011108), np.float32(0.27559996), np.float32(0.2837054), np.float32(0.35754904), np.float32(0.43305144), np.float32(0.41915736), np.float32(0.42383176), np.float32(0.43000606), np.float32(0.45103404), np.float32(0.43064472)], 'MASSSSSATAAEATERRGIPAASFVGDVQTYLNQLGLDVNSTLSFLQERLQQYKLVEMKLLAQQRDLQAKIPDIEKCLDVVSTLQAKKGTGEVSTSNNMNCYISCHFAQYVEFHP': [np.float32(0.92149067), np.float32(0.911875), np.float32(0.91709906), np.float32(0.9091633), np.float32(0.91256064), np.float32(0.920495), np.float32(0.90918833), np.float32(0.8989092), np.float32(0.8947512), np.float32(0.89051306), np.float32(0.883053), np.float32(0.88313675), np.float32(0.8794904), np.float32(0.847232), np.float32(0.8305661), np.float32(0.81885785), np.float32(0.78321254), np.float32(0.733482), np.float32(0.69580257), np.float32(0.6819523), np.float32(0.6517727), np.float32(0.64208484), np.float32(0.68470716), np.float32(0.6242331), np.float32(0.6130445), np.float32(0.5944407), np.float32(0.59466404), np.float32(0.5877321), np.float32(0.55531335), np.float32(0.5300045), np.float32(0.5202041), np.float32(0.48645708), np.float32(0.47629195), np.float32(0.48468462), np.float32(0.4407341), np.float32(0.42349648), np.float32(0.4190443), np.float32(0.4045781), np.float32(0.368489), np.float32(0.36722872), np.float32(0.39484167), np.float32(0.37080005), np.float32(0.40497765), np.float32(0.41763037), np.float32(0.43221703), np.float32(0.41781676), np.float32(0.38924623), np.float32(0.4003516), np.float32(0.40441442), np.float32(0.37731802), np.float32(0.38296556), np.float32(0.39957595), np.float32(0.37708873), np.float32(0.40731522), np.float32(0.4942694), np.float32(0.4773925), np.float32(0.4877834), np.float32(0.50301766), np.float32(0.49845946), np.float32(0.47557536), np.float32(0.4876691), np.float32(0.48545995), np.float32(0.49540994), np.float32(0.46106544), np.float32(0.46318042), np.float32(0.4393704), np.float32(0.4084182), np.float32(0.40520635), np.float32(0.3868606), np.float32(0.32439518), np.float32(0.30837062), np.float32(0.34373337), np.float32(0.32646665), np.float32(0.3578242), np.float32(0.3826694), np.float32(0.38650498), np.float32(0.40642512), np.float32(0.45272672), np.float32(0.48253876), np.float32(0.5540025), np.float32(0.5924243), np.float32(0.57965344), np.float32(0.5856781), np.float32(0.64476943), np.float32(0.62906957), np.float32(0.62691545), np.float32(0.6618995), np.float32(0.58410937), np.float32(0.55699325), np.float32(0.53606164), np.float32(0.5106759), np.float32(0.40454316), np.float32(0.40195438), np.float32(0.43340278), np.float32(0.46296677), np.float32(0.4587421), np.float32(0.46882007), np.float32(0.4453805), np.float32(0.3721718), np.float32(0.39980477), np.float32(0.33053333), np.float32(0.28649715), np.float32(0.23074383), np.float32(0.20513405), np.float32(0.16203122), np.float32(0.14101274), np.float32(0.14094166), np.float32(0.14673735), np.float32(0.14810584), np.float32(0.13833953), np.float32(0.12125083), np.float32(0.123889945), np.float32(0.11183904), np.float32(0.11169413), np.float32(0.12167052)], 'GKFRCKRCKNASYCCAECEEKDWMAHRHICKPADPEPALVIKPMNPSDLFTNKACHSNDCPGLLKPCDPSKQQRIFMKDLPVTAVKETDIQAKVVEFYNPGRFFLLAPKPEVMEALQVIATKLQNTYSFKPATLYMPCVGEVCAVQYSFDMNWYRGLVQAMTADKKMAHVLYIDFGNEEYVPLGRIRQLATNIQSFCPCVMECSVAQVVPVGGSWSAECCIAVRQLLEDRIFTVHLVETLENGRIHAVDIKLSMGKLSTFLIEHGYATANNVNIMPTEQEICELMNASLENFKRLSDGKDDNSWAQPPEPLTQVVGDSFSVVVTHLQSPSDFTVQKVENARVIQELQLKLKEHCCQVTTPQSFRPAPGTVCCAQFSRVQPVGENWSEECILALQQRLYNRILRMEIQGAREGRALVVMIDETSDPQDNVAELLISAGFASPVAVSTSMFLRVSVPSASSEALAWCCAELPFDGQTVSLLASVVKNPQEFYCHINNQKDLQQLIELGAELKKHCAGNSSSCVPKVGEPCCAMNVGVAPLGSAWSSEAKQWFRSQMDGELLTARVLSVSERGYEVKLEIRGRDVAAALISEQLAKAPGAILKMSRVRAESKLLENIDLVSGPSFPVDWKATELPVSGTFRPCIPAFISPSLFYVLCPVQGQKMDQQKLRGMMTELAAYCSNNISVSSRSSSSVLSRAAPGAVCCAQFSADNIWYRAVVLEVGENELKVLYADYGNTEMVPFSRILPIPKHLLQIPFRITRCTLTG': [np.float32(0.48074225), np.float32(0.51186866), np.float32(0.43214098), np.float32(0.36036858), np.float32(0.33393782), np.float32(0.31229955), np.float32(0.27517253), np.float32(0.28469416), np.float32(0.30300948), np.float32(0.2730624), np.float32(0.26309404), np.float32(0.2695642), np.float32(0.3009137), np.float32(0.31166545), np.float32(0.29454273), np.float32(0.25384033), np.float32(0.24888426), np.float32(0.2552607), np.float32(0.23573872), np.float32(0.22568406), np.float32(0.2469131), np.float32(0.23893487), np.float32(0.25847575), np.float32(0.3084106), np.float32(0.34185937), np.float32(0.3445186), np.float32(0.37106976), np.float32(0.44209296), np.float32(0.46116704), np.float32(0.44221798), np.float32(0.47865385), np.float32(0.48345983), np.float32(0.49107662), np.float32(0.48881727), np.float32(0.48995295), np.float32(0.5137079), np.float32(0.5299083), np.float32(0.5380238), np.float32(0.5051746), np.float32(0.5490816), np.float32(0.5714017), np.float32(0.5817744), np.float32(0.62914526), np.float32(0.56013787), np.float32(0.5320736), np.float32(0.5087825), np.float32(0.48463973), np.float32(0.4640948), np.float32(0.4142517), np.float32(0.4442757), np.float32(0.41107184), np.float32(0.40534103), np.float32(0.36026803), np.float32(0.34982863), np.float32(0.35315713), np.float32(0.34168226), np.float32(0.3455079), np.float32(0.34390518), np.float32(0.32768953), np.float32(0.34227487), np.float32(0.3457813), np.float32(0.34907287), np.float32(0.35120097), np.float32(0.35953638), np.float32(0.35593665), np.float32(0.32600567), np.float32(0.32452843), np.float32(0.34316587), np.float32(0.35010234), np.float32(0.35498565), np.float32(0.33011732), np.float32(0.32134372), np.float32(0.33944455), np.float32(0.32647577), np.float32(0.31768328), np.float32(0.30146608), np.float32(0.2971221), np.float32(0.2970272), np.float32(0.28502706), np.float32(0.258818), np.float32(0.22519265), np.float32(0.20266603), np.float32(0.17223874), np.float32(0.13335449), np.float32(0.12346286), np.float32(0.11521394), np.float32(0.113347486), np.float32(0.120267026), np.float32(0.13209939), np.float32(0.13832562), np.float32(0.11139542), np.float32(0.09379084), np.float32(0.08992932), np.float32(0.080295615), np.float32(0.07456402), np.float32(0.072060645), np.float32(0.06679697), np.float32(0.07175216), np.float32(0.07202826), np.float32(0.0694052), np.float32(0.056591514), np.float32(0.048864137), np.float32(0.056784857), np.float32(0.04945678), np.float32(0.041442577), np.float32(0.03949057), np.float32(0.045817863), np.float32(0.043616477), np.float32(0.037189107), np.float32(0.04392794), np.float32(0.04601802), np.float32(0.040672015), np.float32(0.04103409), np.float32(0.045601994), np.float32(0.044734053), np.float32(0.047666386), np.float32(0.053129464), np.float32(0.056093633), np.float32(0.063975), np.float32(0.067524634), np.float32(0.063889794), np.float32(0.0573391), np.float32(0.050440587), np.float32(0.046037033), np.float32(0.04501132), np.float32(0.04389442), np.float32(0.03952394), np.float32(0.04199269), np.float32(0.0489637), np.float32(0.04959526), np.float32(0.049137436), np.float32(0.053638548), np.float32(0.055349085), np.float32(0.04955069), np.float32(0.046923317), np.float32(0.048951607), np.float32(0.044276524), np.float32(0.039018504), np.float32(0.03904393), np.float32(0.03897417), np.float32(0.038449228), np.float32(0.03641718), np.float32(0.02895129), np.float32(0.028320141), np.float32(0.026680551), np.float32(0.024242146), np.float32(0.023534412), np.float32(0.0250095), np.float32(0.027151113), np.float32(0.025509316), np.float32(0.02563194), np.float32(0.027879521), np.float32(0.031584773), np.float32(0.032969967), np.float32(0.037326697), np.float32(0.04073715), np.float32(0.041491687), np.float32(0.043163735), np.float32(0.04253618), np.float32(0.040148146), np.float32(0.038061813), np.float32(0.036628675), np.float32(0.03362314), np.float32(0.032210268), np.float32(0.031490516), np.float32(0.03674654), np.float32(0.047353446), np.float32(0.05018009), np.float32(0.057232425), np.float32(0.0616167), np.float32(0.066669956), np.float32(0.064044274), np.float32(0.06601931), np.float32(0.0717484), np.float32(0.065485865), np.float32(0.06254091), np.float32(0.06548903), np.float32(0.053742096), np.float32(0.045056637), np.float32(0.05311896), np.float32(0.05725672), np.float32(0.053988963), np.float32(0.060583428), np.float32(0.06939672), np.float32(0.07005308), np.float32(0.07456079), np.float32(0.07586039), np.float32(0.07402601), np.float32(0.072494864), np.float32(0.06923548), np.float32(0.06745582), np.float32(0.05362583), np.float32(0.05186176), np.float32(0.053762652), np.float32(0.051321615), np.float32(0.05307685), np.float32(0.04777566), np.float32(0.043681238), np.float32(0.049923174), np.float32(0.04995047), np.float32(0.04789217), np.float32(0.056039337), np.float32(0.061742075), np.float32(0.060865), np.float32(0.062417142), np.float32(0.068353765), np.float32(0.06995354), np.float32(0.05909396), np.float32(0.059419066), np.float32(0.06394177), np.float32(0.05735592), np.float32(0.051635962), np.float32(0.051027358), np.float32(0.05712469), np.float32(0.049442288), np.float32(0.04839705), np.float32(0.053874273), np.float32(0.057653714), np.float32(0.060609907), np.float32(0.05484959), np.float32(0.05338275), np.float32(0.052547056), np.float32(0.046866614), np.float32(0.04445644), np.float32(0.037803903), np.float32(0.0355367), np.float32(0.03358135), np.float32(0.033391118), np.float32(0.030630754), np.float32(0.03411414), np.float32(0.03550495), np.float32(0.041099146), np.float32(0.049322173), np.float32(0.04561513), np.float32(0.046371143), np.float32(0.051433373), np.float32(0.052222796), np.float32(0.051582713), np.float32(0.051561594), np.float32(0.05625551), np.float32(0.052448552), np.float32(0.049987987), np.float32(0.047052063), np.float32(0.052063894), np.float32(0.05975342), np.float32(0.057022814), np.float32(0.058416996), np.float32(0.061803386), np.float32(0.06446236), np.float32(0.061143346), np.float32(0.057292286), np.float32(0.05908726), np.float32(0.06254242), np.float32(0.052964583), np.float32(0.045882415), np.float32(0.045623362), np.float32(0.044169106), np.float32(0.04766787), np.float32(0.050156396), np.float32(0.054666854), np.float32(0.057021458), np.float32(0.06345601), np.float32(0.06829761), np.float32(0.06405931), np.float32(0.06776324), np.float32(0.07122805), np.float32(0.070785396), np.float32(0.07119213), np.float32(0.06801827), np.float32(0.0662929), np.float32(0.062510855), np.float32(0.070426024), np.float32(0.07255574), np.float32(0.07408496), np.float32(0.08696041), np.float32(0.085477725), np.float32(0.083924964), np.float32(0.08327877), np.float32(0.08568043), np.float32(0.082254626), np.float32(0.075615495), np.float32(0.081621625), np.float32(0.08869668), np.float32(0.08411194), np.float32(0.094236925), np.float32(0.09850281), np.float32(0.099850126), np.float32(0.10700383), np.float32(0.12485786), np.float32(0.14295194), np.float32(0.1701341), np.float32(0.18928097), np.float32(0.19842395), np.float32(0.26051822), np.float32(0.30201772), np.float32(0.2989141), np.float32(0.33966672), np.float32(0.41888332), np.float32(0.41856787), np.float32(0.3982301), np.float32(0.4320337), np.float32(0.51614916), np.float32(0.49604857), np.float32(0.51558536), np.float32(0.516812), np.float32(0.53844005), np.float32(0.49940893), np.float32(0.45621517), np.float32(0.44587868), np.float32(0.40587687), np.float32(0.3836407), np.float32(0.35448304), np.float32(0.34726706), np.float32(0.30171043), np.float32(0.22863358), np.float32(0.19776556), np.float32(0.20752862), np.float32(0.19519323), np.float32(0.18873388), np.float32(0.19611369), np.float32(0.18512562), np.float32(0.15404545), np.float32(0.13240595), np.float32(0.12272231), np.float32(0.10677226), np.float32(0.09100722), np.float32(0.09096699), np.float32(0.09423041), np.float32(0.08695573), np.float32(0.08948426), np.float32(0.08649867), np.float32(0.08135103), np.float32(0.090901695), np.float32(0.09907988), np.float32(0.09831279), np.float32(0.122027576), np.float32(0.13495244), np.float32(0.14469634), np.float32(0.13862416), np.float32(0.12568814), np.float32(0.14024992), np.float32(0.13700938), np.float32(0.10782199), np.float32(0.10104413), np.float32(0.11127453), np.float32(0.10916257), np.float32(0.1133936), np.float32(0.10379541), np.float32(0.106461465), np.float32(0.11803107), np.float32(0.120022506), np.float32(0.124318406), np.float32(0.14750223), np.float32(0.16509233), np.float32(0.19619128), np.float32(0.2136358), np.float32(0.22057329), np.float32(0.2205787), np.float32(0.25013834), np.float32(0.24939938), np.float32(0.2541176), np.float32(0.24012144), np.float32(0.25675783), np.float32(0.23108545), np.float32(0.17368615), np.float32(0.19175011), np.float32(0.18653183), np.float32(0.17263925), np.float32(0.15777887), np.float32(0.16325085), np.float32(0.1721406), np.float32(0.18919516), np.float32(0.2068665), np.float32(0.193862), np.float32(0.1765228), np.float32(0.16478267), np.float32(0.15013842), np.float32(0.12144124), np.float32(0.11043953), np.float32(0.101385646), np.float32(0.10343798), np.float32(0.095625095), np.float32(0.089401096), np.float32(0.09324478), np.float32(0.09779863), np.float32(0.08871695), np.float32(0.08183555), np.float32(0.08442824), np.float32(0.08497986), np.float32(0.07629182), np.float32(0.0739687), np.float32(0.07414532), np.float32(0.06984847), np.float32(0.0652365), np.float32(0.067254856), np.float32(0.06622988), np.float32(0.06789386), np.float32(0.07076186), np.float32(0.07742045), np.float32(0.079891115), np.float32(0.07677222), np.float32(0.08258019), np.float32(0.08639351), np.float32(0.0759261), np.float32(0.07241997), np.float32(0.06644246), np.float32(0.060974184), np.float32(0.052754134), np.float32(0.05075587), np.float32(0.05515782), np.float32(0.05918152), np.float32(0.059400357), np.float32(0.06361297), np.float32(0.07430016), np.float32(0.08557502), np.float32(0.0854081), np.float32(0.09018271), np.float32(0.08496317), np.float32(0.083016075), np.float32(0.08239815), np.float32(0.07028656), np.float32(0.06615563), np.float32(0.05586049), np.float32(0.04873007), np.float32(0.045753136), np.float32(0.04867231), np.float32(0.049136735), np.float32(0.062413633), np.float32(0.06944907), np.float32(0.07938202), np.float32(0.08905847), np.float32(0.10625174), np.float32(0.10532075), np.float32(0.10046289), np.float32(0.09295677), np.float32(0.08781261), np.float32(0.07253891), np.float32(0.06296749), np.float32(0.060139682), np.float32(0.05563343), np.float32(0.05340269), np.float32(0.061017714), np.float32(0.059964366), np.float32(0.05599738), np.float32(0.063602015), np.float32(0.07247046), np.float32(0.07899677), np.float32(0.07702825), np.float32(0.08524694), np.float32(0.07995576), np.float32(0.072419696), np.float32(0.0655515), np.float32(0.059688862), np.float32(0.051000062), np.float32(0.050721925), np.float32(0.050303802), np.float32(0.054257438), np.float32(0.05243777), np.float32(0.056061357), np.float32(0.058876548), np.float32(0.06428521), np.float32(0.07029581), np.float32(0.080905855), np.float32(0.07532353), np.float32(0.072801754), np.float32(0.07053889), np.float32(0.07093028), np.float32(0.062426332), np.float32(0.056213334), np.float32(0.05546125), np.float32(0.04786075), np.float32(0.045817856), np.float32(0.046300564), np.float32(0.05005049), np.float32(0.054941982), np.float32(0.060062353), np.float32(0.06375112), np.float32(0.066010065), np.float32(0.068039164), np.float32(0.067736946), np.float32(0.06562915), np.float32(0.06561906), np.float32(0.06719812), np.float32(0.07324081), np.float32(0.07355429), np.float32(0.07704273), np.float32(0.069698386), np.float32(0.06743352), np.float32(0.07655605), np.float32(0.07751989), np.float32(0.07513393), np.float32(0.07910379), np.float32(0.09368798), np.float32(0.097194515), np.float32(0.098155715), np.float32(0.09941049), np.float32(0.094972506), np.float32(0.087778814), np.float32(0.0922515), np.float32(0.09653174), np.float32(0.093981795), np.float32(0.095956236), np.float32(0.10498912), np.float32(0.11348574), np.float32(0.11741184), np.float32(0.1274484), np.float32(0.13323775), np.float32(0.13606073), np.float32(0.13744551), np.float32(0.1281031), np.float32(0.14002745), np.float32(0.16662766), np.float32(0.16535653), np.float32(0.17100778), np.float32(0.1910228), np.float32(0.21460919), np.float32(0.20865756), np.float32(0.20635922), np.float32(0.20808077), np.float32(0.191561), np.float32(0.19684973), np.float32(0.19649744), np.float32(0.19990236), np.float32(0.15226328), np.float32(0.14510578), np.float32(0.16218019), np.float32(0.16325065), np.float32(0.16163583), np.float32(0.16136128), np.float32(0.15943073), np.float32(0.14167196), np.float32(0.11880224), np.float32(0.13871522), np.float32(0.15036027), np.float32(0.13093029), np.float32(0.12674817), np.float32(0.11158769), np.float32(0.10144131), np.float32(0.08883483), np.float32(0.085259244), np.float32(0.08337326), np.float32(0.088944755), np.float32(0.09053061), np.float32(0.09353685), np.float32(0.09321917), np.float32(0.09855548), np.float32(0.09836814), np.float32(0.08656813), np.float32(0.08621374), np.float32(0.08378751), np.float32(0.08795237), np.float32(0.08251894), np.float32(0.07419008), np.float32(0.0722735), np.float32(0.07364627), np.float32(0.071188904), np.float32(0.07217489), np.float32(0.074155845), np.float32(0.08730941), np.float32(0.08274307), np.float32(0.08118898), np.float32(0.08179769), np.float32(0.088246465), np.float32(0.07950866), np.float32(0.08028832), np.float32(0.07325028), np.float32(0.0762149), np.float32(0.07069453), np.float32(0.070799574), np.float32(0.0692154), np.float32(0.07216573), np.float32(0.0700078), np.float32(0.0670277), np.float32(0.06817475), np.float32(0.06498979), np.float32(0.06230376), np.float32(0.063021645), np.float32(0.06844398), np.float32(0.07238072), np.float32(0.06943884), np.float32(0.06650475), np.float32(0.07080146), np.float32(0.06343417), np.float32(0.070957996), np.float32(0.06641085), np.float32(0.06923188), np.float32(0.065790094), np.float32(0.065544955), np.float32(0.06607939), np.float32(0.06756863), np.float32(0.058700245), np.float32(0.069651514), np.float32(0.06485397), np.float32(0.07466249), np.float32(0.08155086), np.float32(0.096129864), np.float32(0.102018684), np.float32(0.12229107), np.float32(0.121728726), np.float32(0.12752137), np.float32(0.14770117), np.float32(0.14666422), np.float32(0.13208108), np.float32(0.14492759), np.float32(0.13504727), np.float32(0.121816434), np.float32(0.13454415), np.float32(0.13021207), np.float32(0.12868647), np.float32(0.14181489), np.float32(0.13427271), np.float32(0.1405789), np.float32(0.12470107), np.float32(0.13841043), np.float32(0.13040856), np.float32(0.13595343), np.float32(0.13893254), np.float32(0.13730603), np.float32(0.14450371), np.float32(0.13715598), np.float32(0.14204536), np.float32(0.13567819), np.float32(0.13958783), np.float32(0.14510311), np.float32(0.14096326), np.float32(0.13535999), np.float32(0.13609925), np.float32(0.1355056), np.float32(0.13682124), np.float32(0.13641402), np.float32(0.1270883), np.float32(0.12299054), np.float32(0.10335235), np.float32(0.08680108), np.float32(0.0924131), np.float32(0.09449096), np.float32(0.08352321), np.float32(0.07461709), np.float32(0.0718161), np.float32(0.058978856), np.float32(0.04993291), np.float32(0.04373355), np.float32(0.035740156), np.float32(0.035559874), np.float32(0.034276642), np.float32(0.0372219), np.float32(0.038576394), np.float32(0.038039986), np.float32(0.044258133), np.float32(0.052283227), np.float32(0.055341277), np.float32(0.05620482), np.float32(0.06492269), np.float32(0.07320018), np.float32(0.06973635), np.float32(0.07168004), np.float32(0.0792567), np.float32(0.07036049), np.float32(0.061339382), np.float32(0.063983634), np.float32(0.06729057), np.float32(0.06759796), np.float32(0.068751834), np.float32(0.075017974), np.float32(0.08850149), np.float32(0.08151992), np.float32(0.10266217), np.float32(0.11876834), np.float32(0.12529969), np.float32(0.113854915), np.float32(0.11086273), np.float32(0.09871581), np.float32(0.08951049), np.float32(0.102822766), np.float32(0.115259394), np.float32(0.117351025), np.float32(0.118124016), np.float32(0.13360299), np.float32(0.16670859), np.float32(0.16963205), np.float32(0.17870115), np.float32(0.18691795), np.float32(0.2451279), np.float32(0.2115027), np.float32(0.18135309), np.float32(0.2288166), np.float32(0.209407), np.float32(0.24141619), np.float32(0.23028146), np.float32(0.2538286), np.float32(0.21552049), np.float32(0.20946755), np.float32(0.205193), np.float32(0.18772775), np.float32(0.21856079), np.float32(0.23681712), np.float32(0.27643323), np.float32(0.2674741), np.float32(0.20925689), np.float32(0.20432235), np.float32(0.19484843), np.float32(0.17508438), np.float32(0.14989097), np.float32(0.113259725), np.float32(0.09264859), np.float32(0.08661033), np.float32(0.071519144), np.float32(0.06315471), np.float32(0.06050677), np.float32(0.0606996), np.float32(0.060539927), np.float32(0.059097093), np.float32(0.05392402), np.float32(0.056995414), np.float32(0.05630166), np.float32(0.04997489), np.float32(0.047247503), np.float32(0.050796736), np.float32(0.053043656), np.float32(0.054897144), np.float32(0.061150014), np.float32(0.06990269), np.float32(0.0725606), np.float32(0.091831654), np.float32(0.099232405), np.float32(0.1006), np.float32(0.11955031), np.float32(0.13874611), np.float32(0.15017518), np.float32(0.16360517), np.float32(0.16142026), np.float32(0.16881199), np.float32(0.16864277), np.float32(0.16818446), np.float32(0.15684333), np.float32(0.18313093), np.float32(0.2014566), np.float32(0.2599091), np.float32(0.28827628), np.float32(0.35141507), np.float32(0.32623023), np.float32(0.3669315), np.float32(0.3903267), np.float32(0.42393273), np.float32(0.40629697), np.float32(0.37421265), np.float32(0.2850975), np.float32(0.30875292), np.float32(0.25063586), np.float32(0.22417335), np.float32(0.2470039), np.float32(0.2631513), np.float32(0.2867237), np.float32(0.26704755), np.float32(0.35241592), np.float32(0.36404744), np.float32(0.312243), np.float32(0.32225555), np.float32(0.29697183), np.float32(0.2685397), np.float32(0.26425117), np.float32(0.326457), np.float32(0.37328932)], 'MRSGFHIRCAGLHSCACAPSSLRGGGAVATSVGVPGKMAXXXXXXXXXXXXXXXXXXXXXXXXXXXXXXXXXKKKKIALGYSLNLDCCVPSRNDGTEFGGSIYQKVNDKLETAVNLAWTAGNSNTRFGIAAKYQIDPDASFSAKVNNSSLIGLGYTQTLKPGIKLTLSALLDGKNVNAGGHKLGLGLEFEA': [np.float32(0.9369028), np.float32(0.9454157), np.float32(0.9352647), np.float32(0.9138599), np.float32(0.90729034), np.float32(0.8905952), np.float32(0.8863894), np.float32(0.85389847), np.float32(0.83352596), np.float32(0.8030061), np.float32(0.8102784), np.float32(0.82298285), np.float32(0.8118543), np.float32(0.78321445), np.float32(0.80452883), np.float32(0.83534026), np.float32(0.861443), np.float32(0.8586371), np.float32(0.86179036), np.float32(0.866278), np.float32(0.87889534), np.float32(0.89744705), np.float32(0.9183625), np.float32(0.92842686), np.float32(0.9376998), np.float32(0.95895046), np.float32(0.94215226), np.float32(0.946926), np.float32(0.9446286), np.float32(0.94874907), np.float32(0.95453554), np.float32(0.9546065), np.float32(0.9560904), np.float32(0.9595957), np.float32(0.9621615), np.float32(0.96225464), np.float32(0.9648479), np.float32(0.9654134), np.float32(0.9678284), np.float32(0.9684239), np.float32(0.9704179), np.float32(0.9718008), np.float32(0.9731944), np.float32(0.97495097), np.float32(0.9769578), np.float32(0.977786), np.float32(0.97801983), np.float32(0.9793397), np.float32(0.9811902), np.float32(0.980572), np.float32(0.9808607), np.float32(0.97966295), np.float32(0.9796337), np.float32(0.9795252), np.float32(0.97860146), np.float32(0.97873724), np.float32(0.97790855), np.float32(0.97903043), np.float32(0.9769082), np.float32(0.974911), np.float32(0.9718488), np.float32(0.97057027), np.float32(0.96542716), np.float32(0.95792484), np.float32(0.94915414), np.float32(0.9289174), np.float32(0.9112721), np.float32(0.89927113), np.float32(0.8920781), np.float32(0.87441415), np.float32(0.8612569), np.float32(0.84249485), np.float32(0.8240969), np.float32(0.81112325), np.float32(0.7798998), np.float32(0.7290489), np.float32(0.6619309), np.float32(0.59865195), np.float32(0.54863995), np.float32(0.4804493), np.float32(0.43126464), np.float32(0.38870925), np.float32(0.37125993), np.float32(0.35090205), np.float32(0.33570987), np.float32(0.2903275), np.float32(0.21955232), np.float32(0.19189632), np.float32(0.16259405), np.float32(0.16735199), np.float32(0.15592387), np.float32(0.13849826), np.float32(0.15128292), np.float32(0.15205665), np.float32(0.14328684), np.float32(0.15284547), np.float32(0.15948889), np.float32(0.15823157), np.float32(0.1414868), np.float32(0.15732338), np.float32(0.17730722), np.float32(0.16912259), np.float32(0.15469867), np.float32(0.14439864), np.float32(0.14339094), np.float32(0.1156791), np.float32(0.10443818), np.float32(0.0999832), np.float32(0.10677797), np.float32(0.10156195), np.float32(0.10946095), np.float32(0.11300526), np.float32(0.12056728), np.float32(0.11591473), np.float32(0.12287564), np.float32(0.12326463), np.float32(0.1235892), np.float32(0.11128591), np.float32(0.10634778), np.float32(0.094026305), np.float32(0.087734304), np.float32(0.072998226), np.float32(0.07651709), np.float32(0.06942149), np.float32(0.07137633), np.float32(0.0834504), np.float32(0.097022176), np.float32(0.09456867), np.float32(0.10499938), np.float32(0.10562751), np.float32(0.11137037), np.float32(0.111857966), np.float32(0.12626067), np.float32(0.11708764), np.float32(0.11971513), np.float32(0.11553484), np.float32(0.11528405), np.float32(0.10826079), np.float32(0.10080549), np.float32(0.09528215), np.float32(0.097546816), np.float32(0.096163206), np.float32(0.09311356), np.float32(0.09349368), np.float32(0.08815546), np.float32(0.09498215), np.float32(0.0921798), np.float32(0.09651346), np.float32(0.1062906), np.float32(0.10184134), np.float32(0.09162732), np.float32(0.08576252), np.float32(0.08402756), np.float32(0.09015407), np.float32(0.07899906), np.float32(0.07529464), np.float32(0.07475645), np.float32(0.075122334), np.float32(0.067341715), np.float32(0.06619451), np.float32(0.06800404), np.float32(0.078283615), np.float32(0.09055215), np.float32(0.103332475), np.float32(0.10290168), np.float32(0.12418136), np.float32(0.15392755), np.float32(0.19147593), np.float32(0.25709385), np.float32(0.25036836), np.float32(0.25550798), np.float32(0.21896224), np.float32(0.18945217), np.float32(0.15709177), np.float32(0.13833004), np.float32(0.15424284), np.float32(0.13870674), np.float32(0.148188), np.float32(0.14536968), np.float32(0.15795626), np.float32(0.16258761), np.float32(0.18370607), np.float32(0.18364629), np.float32(0.20567782), np.float32(0.16370836), np.float32(0.16783072), np.float32(0.14613633), np.float32(0.14166053), np.float32(0.14101996), np.float32(0.33050117), np.float32(0.0041570985)], 'MNDARFSTLQNDPRFIKPAKKNRQTTTTQPDSRFTAAPKAAETPTLVDYARGRVLLESSDEEQEEEESEDSEQDVELGGPRQDQDIDLTEHPAEEEQEEEEQQIAPTRRIAAVNMDWDNLNALDLYKVFASLLAGPDEPGRVERVRVYKSAFGKARMAREDELGPPREIFAPPQTNDDDGEEGVVDEDRGAEFDDRALRQYQLDRLRYFYAVVELDQPATAQHLFRQIDGTEFERTANLFDLRSVPYPTHTHTHTH': [np.float32(0.9578324), np.float32(0.9549063), np.float32(0.9564159), np.float32(0.96007913), np.float32(0.9643654), np.float32(0.9701588), np.float32(0.97016495), np.float32(0.96956795), np.float32(0.97175604), np.float32(0.9708826), np.float32(0.9710642), np.float32(0.9728263), np.float32(0.9737931), np.float32(0.9722196), np.float32(0.97382385), np.float32(0.97335285), np.float32(0.974293), np.float32(0.9744552), np.float32(0.9741169), np.float32(0.97595596), np.float32(0.97624046), np.float32(0.97693217), np.float32(0.977774), np.float32(0.97847384), np.float32(0.98007053), np.float32(0.9808594), np.float32(0.9804349), np.float32(0.9811921), np.float32(0.98090357), np.float32(0.9811272), np.float32(0.9815854), np.float32(0.98176354), np.float32(0.9809435), np.float32(0.97986734), np.float32(0.9795593), np.float32(0.97869575), np.float32(0.977235), np.float32(0.97605497), np.float32(0.9758329), np.float32(0.97452027), np.float32(0.97262716), np.float32(0.97229576), np.float32(0.9717206), np.float32(0.97121465), np.float32(0.9707016), np.float32(0.97091043), np.float32(0.97090304), np.float32(0.9715542), np.float32(0.973215), np.float32(0.9738893), np.float32(0.9741349), np.float32(0.9707171), np.float32(0.96820503), np.float32(0.96715796), np.float32(0.9617272), np.float32(0.9600231), np.float32(0.9577295), np.float32(0.9588577), np.float32(0.9603549), np.float32(0.9630337), np.float32(0.96660787), np.float32(0.96852934), np.float32(0.9717637), np.float32(0.97357696), np.float32(0.97549987), np.float32(0.9779704), np.float32(0.9791701), np.float32(0.97996485), np.float32(0.981557), np.float32(0.9821125), np.float32(0.98222935), np.float32(0.9826659), np.float32(0.98237693), np.float32(0.9818201), np.float32(0.9819349), np.float32(0.98145926), np.float32(0.981697), np.float32(0.9816565), np.float32(0.98176676), np.float32(0.9807436), np.float32(0.9808412), np.float32(0.9808266), np.float32(0.9796988), np.float32(0.9801036), np.float32(0.98152715), np.float32(0.9817778), np.float32(0.98179895), np.float32(0.9825316), np.float32(0.9823904), np.float32(0.98150796), np.float32(0.98135453), np.float32(0.98031175), np.float32(0.97904414), np.float32(0.97634447), np.float32(0.97366804), np.float32(0.9713373), np.float32(0.9683229), np.float32(0.9623019), np.float32(0.95062524), np.float32(0.938058), np.float32(0.9271856), np.float32(0.9042076), np.float32(0.8987679), np.float32(0.86705893), np.float32(0.85664195), np.float32(0.83158445), np.float32(0.8041891), np.float32(0.75663257), np.float32(0.7103974), np.float32(0.6598433), np.float32(0.5870666), np.float32(0.5649825), np.float32(0.51110834), np.float32(0.4324917), np.float32(0.3880672), np.float32(0.34014317), np.float32(0.2906533), np.float32(0.23336418), np.float32(0.2358731), np.float32(0.2341147), np.float32(0.18712717), np.float32(0.15628949), np.float32(0.17006199), np.float32(0.1590593), np.float32(0.16368212), np.float32(0.17937714), np.float32(0.19767879), np.float32(0.20823584), np.float32(0.20614548), np.float32(0.20444487), np.float32(0.19900145), np.float32(0.20427136), np.float32(0.21246988), np.float32(0.2043219), np.float32(0.21235426), np.float32(0.203069), np.float32(0.1592028), np.float32(0.17904025), np.float32(0.16866724), np.float32(0.15601805), np.float32(0.16926455), np.float32(0.19207244), np.float32(0.20404342), np.float32(0.20529574), np.float32(0.22138685), np.float32(0.24653822), np.float32(0.25106382), np.float32(0.27912706), np.float32(0.29803646), np.float32(0.29513368), np.float32(0.30250475), np.float32(0.30880392), np.float32(0.33076763), np.float32(0.40476716), np.float32(0.43448064), np.float32(0.4330585), np.float32(0.487671), np.float32(0.48472354), np.float32(0.5026655), np.float32(0.49747935), np.float32(0.5377569), np.float32(0.583351), np.float32(0.6055011), np.float32(0.6569211), np.float32(0.70386946), np.float32(0.76988375), np.float32(0.8183479), np.float32(0.8572499), np.float32(0.87223166), np.float32(0.9030578), np.float32(0.91841066), np.float32(0.92543966), np.float32(0.93638337), np.float32(0.9368963), np.float32(0.93918335), np.float32(0.9366441), np.float32(0.9494314), np.float32(0.94440067), np.float32(0.94805825), np.float32(0.9445889), np.float32(0.9384533), np.float32(0.9236565), np.float32(0.9089594), np.float32(0.9051844), np.float32(0.9034953), np.float32(0.8961575), np.float32(0.89182323), np.float32(0.8835056), np.float32(0.8721095), np.float32(0.8501689), np.float32(0.82225275), np.float32(0.7987313), np.float32(0.6841948), np.float32(0.5615826), np.float32(0.4487951), np.float32(0.38968047), np.float32(0.36386254), np.float32(0.32213956), np.float32(0.2661338), np.float32(0.21337645), np.float32(0.20609796), np.float32(0.19128402), np.float32(0.20960324), np.float32(0.20849028), np.float32(0.20686807), np.float32(0.2294717), np.float32(0.24198881), np.float32(0.2460303), np.float32(0.21997935), np.float32(0.18545364), np.float32(0.21525253), np.float32(0.17971691), np.float32(0.15778945), np.float32(0.15930916), np.float32(0.15665905), np.float32(0.14324996), np.float32(0.12638061), np.float32(0.13909599), np.float32(0.15338284), np.float32(0.16460437), np.float32(0.1819234), np.float32(0.22330476), np.float32(0.24645922), np.float32(0.2545663), np.float32(0.2922908), np.float32(0.2782277), np.float32(0.26547542), np.float32(0.23574536), np.float32(0.22821787), np.float32(0.22104824), np.float32(0.19247316), np.float32(0.1936914), np.float32(0.19990733), np.float32(0.22224912), np.float32(0.18522584), np.float32(0.17294419), np.float32(0.21961252), np.float32(0.26039717), np.float32(0.28198317), np.float32(0.29614154), np.float32(0.36078897), np.float32(0.377023), np.float32(0.40727514), np.float32(0.46097174), np.float32(0.48117882), np.float32(0.5460093), np.float32(0.54665464), np.float32(0.53412527), np.float32(0.5527808), np.float32(0.5708273), np.float32(0.55159026), np.float32(0.5268188), np.float32(0.55990666), np.float32(0.62028027), np.float32(0.7131529), np.float32(0.8776378)], 'MASEFIGYNVFVTLRAPPNASVQGVVANVIGQRLMLRDVTLSWTGQQLPTYSIEAPDIADLSLGPSKTQTTYSNLENQHARESSVTPTQQSFVDPAIVSYGKPPSKSFSPPVLQSQPIPNVLSAQQFQGSQQAHYGDATVSAALTEPFSNLELNVDNNAKAPKVAPQTEEPHDALDGNEGLAPLQAASQFTTKRSRRSGRTGHPQNVAGNEHDGANNTNPKTKGWRQTAFVQPADTFEFKTPQKYKEGFPDSTGRRRKKRGRGYAEDPNGWATEDATDIQEMGDFDFESNLSKFDKRRVFEEIRNDDTTADEDRLVSFNRRPRPGTNGGKNLHWTENVLDSPQESENGDSDQGRSDAKLGSGSYSGRELSRTSARARESRKGSAILGQPLVPPQINSIGRSQLSSSRTTSPRPNKTPVSASPMTGAAGSGASLRLTTTNRSCPTVSPLQTLEVEQIAVAELGLTEDMITENAGRDIAEAAVGLLSNDAAAPTILVLTGNHRTGARAVSAARHLRNRGHRVTLCVLGLEHENELLESCRKQLDVFKKIGGRVFRWEDLSAQLSSSDFAPDLVVDALFGIHISFEDLRTDDQAIAFEMIAWVNRSNLDILSVDVPSGLSASSGEVTMVEDGRVCVNSTSVVCLGAPKTGVVNALLAGEGLSWKLSVADIGIPQIVWRKYGTRRRHGIDFGNRWVVPLRFQPPPA': [np.float32(0.18050048), np.float32(0.16671395), np.float32(0.1652577), np.float32(0.20405015), np.float32(0.19646123), np.float32(0.19010274), np.float32(0.2157818), np.float32(0.27595633), np.float32(0.3369134), np.float32(0.39847592), np.float32(0.39102173), np.float32(0.3024912), np.float32(0.23692334), np.float32(0.17553358), np.float32(0.15656362), np.float32(0.15305144), np.float32(0.15178613), np.float32(0.1334927), np.float32(0.12179098), np.float32(0.1130735), np.float32(0.108144745), np.float32(0.09835056), np.float32(0.10171976), np.float32(0.10570981), np.float32(0.118249096), np.float32(0.1291296), np.float32(0.15152946), np.float32(0.12238962), np.float32(0.1124789), np.float32(0.10463968), np.float32(0.096207745), np.float32(0.08156018), np.float32(0.07998145), np.float32(0.07652085), np.float32(0.102175064), np.float32(0.10064848), np.float32(0.097710334), np.float32(0.11113278), np.float32(0.12421943), np.float32(0.12881966), np.float32(0.13600694), np.float32(0.15562928), np.float32(0.16782586), np.float32(0.15752184), np.float32(0.20250694), np.float32(0.19592553), np.float32(0.21876234), np.float32(0.22792426), np.float32(0.3367939), np.float32(0.4058739), np.float32(0.47152075), np.float32(0.6144993), np.float32(0.5021943), np.float32(0.64959586), np.float32(0.5391153), np.float32(0.5979822), np.float32(0.6846076), np.float32(0.73025644), np.float32(0.6532447), np.float32(0.6466537), np.float32(0.8032135), np.float32(0.8637259), np.float32(0.88831705), np.float32(0.8831008), np.float32(0.89711523), np.float32(0.90243775), np.float32(0.9133402), np.float32(0.9382099), np.float32(0.9392251), np.float32(0.94891596), np.float32(0.9565532), np.float32(0.9617592), np.float32(0.95835227), np.float32(0.9659253), np.float32(0.96500677), np.float32(0.96447057), np.float32(0.9678072), np.float32(0.97046083), np.float32(0.9705704), np.float32(0.969466), np.float32(0.9731662), np.float32(0.9735526), np.float32(0.9736301), np.float32(0.97276515), np.float32(0.9717757), np.float32(0.9738851), np.float32(0.974448), np.float32(0.9755715), np.float32(0.9764231), np.float32(0.97683024), np.float32(0.9776033), np.float32(0.97677535), np.float32(0.97665423), np.float32(0.97674096), np.float32(0.9774201), np.float32(0.97739923), np.float32(0.9787361), np.float32(0.97895), np.float32(0.97883683), np.float32(0.9790744), np.float32(0.9798962), np.float32(0.9798614), np.float32(0.9800315), np.float32(0.9798197), np.float32(0.97980255), np.float32(0.979749), np.float32(0.9803406), np.float32(0.9803064), np.float32(0.98073673), np.float32(0.9811147), np.float32(0.98070395), np.float32(0.98102784), np.float32(0.9806404), np.float32(0.9807778), np.float32(0.98079866), np.float32(0.98080647), np.float32(0.981069), np.float32(0.98082525), np.float32(0.97970575), np.float32(0.98067), np.float32(0.97955155), np.float32(0.9780402), np.float32(0.97849965), np.float32(0.9790908), np.float32(0.97931755), np.float32(0.97844076), np.float32(0.9787758), np.float32(0.979327), np.float32(0.9797568), np.float32(0.9794598), np.float32(0.97880816), np.float32(0.97912246), np.float32(0.97942996), np.float32(0.97808826), np.float32(0.9768124), np.float32(0.9757528), np.float32(0.97669387), np.float32(0.9764612), np.float32(0.9764316), np.float32(0.97590476), np.float32(0.9755234), np.float32(0.975715), np.float32(0.9760609), np.float32(0.97678226), np.float32(0.97581905), np.float32(0.975442), np.float32(0.975389), np.float32(0.97393924), np.float32(0.975466), np.float32(0.9755349), np.float32(0.97596437), np.float32(0.97551936), np.float32(0.9756572), np.float32(0.9756949), np.float32(0.9751972), np.float32(0.9747287), np.float32(0.97421527), np.float32(0.9745909), np.float32(0.9735318), np.float32(0.97464776), np.float32(0.97509444), np.float32(0.97640806), np.float32(0.9754906), np.float32(0.9765047), np.float32(0.97679716), np.float32(0.976839), np.float32(0.97783685), np.float32(0.97908795), np.float32(0.9794321), np.float32(0.98017085), np.float32(0.9800163), np.float32(0.9796936), np.float32(0.9792327), np.float32(0.9790495), np.float32(0.97974557), np.float32(0.9793859), np.float32(0.9785971), np.float32(0.97897243), np.float32(0.97962314), np.float32(0.979729), np.float32(0.9792717), np.float32(0.97968674), np.float32(0.98016787), np.float32(0.98087204), np.float32(0.981143), np.float32(0.9815777), np.float32(0.9811219), np.float32(0.9806928), np.float32(0.9809763), np.float32(0.9813461), np.float32(0.9809203), np.float32(0.9816367), np.float32(0.981697), np.float32(0.98106927), np.float32(0.9808446), np.float32(0.9811747), np.float32(0.9809889), np.float32(0.9809442), np.float32(0.98062), np.float32(0.98094994), np.float32(0.98172873), np.float32(0.9821587), np.float32(0.98184454), np.float32(0.9825011), np.float32(0.9825811), np.float32(0.9823883), np.float32(0.98208743), np.float32(0.9824362), np.float32(0.98232335), np.float32(0.98217493), np.float32(0.9819534), np.float32(0.982653), np.float32(0.98216635), np.float32(0.98179364), np.float32(0.98194385), np.float32(0.9814834), np.float32(0.98078066), np.float32(0.98028255), np.float32(0.98047674), np.float32(0.9800444), np.float32(0.9796633), np.float32(0.9797306), np.float32(0.979672), np.float32(0.9794732), np.float32(0.9787194), np.float32(0.97895914), np.float32(0.97851026), np.float32(0.9784903), np.float32(0.97838265), np.float32(0.97819805), np.float32(0.9772307), np.float32(0.9766891), np.float32(0.97666264), np.float32(0.9758222), np.float32(0.9748274), np.float32(0.974856), np.float32(0.9751081), np.float32(0.9749894), np.float32(0.97450393), np.float32(0.97433245), np.float32(0.9749147), np.float32(0.9754343), np.float32(0.97499686), np.float32(0.97579443), np.float32(0.9758838), np.float32(0.9768722), np.float32(0.9770055), np.float32(0.97716194), np.float32(0.9785825), np.float32(0.977827), np.float32(0.97842693), np.float32(0.9781284), np.float32(0.9784848), np.float32(0.9787512), np.float32(0.97918737), np.float32(0.97905946), np.float32(0.9784999), np.float32(0.97771925), np.float32(0.9761189), np.float32(0.9767442), np.float32(0.9771947), np.float32(0.9766475), np.float32(0.9765306), np.float32(0.97574186), np.float32(0.97530264), np.float32(0.9749733), np.float32(0.97493374), np.float32(0.9742668), np.float32(0.9728434), np.float32(0.9727381), np.float32(0.9711486), np.float32(0.9695106), np.float32(0.9678315), np.float32(0.96723974), np.float32(0.96490186), np.float32(0.96475595), np.float32(0.95773727), np.float32(0.9525533), np.float32(0.95137054), np.float32(0.94920826), np.float32(0.943834), np.float32(0.93868446), np.float32(0.93431175), np.float32(0.9294172), np.float32(0.92462945), np.float32(0.9135875), np.float32(0.91395587), np.float32(0.90605885), np.float32(0.91093034), np.float32(0.8895803), np.float32(0.88214713), np.float32(0.8732324), np.float32(0.86406356), np.float32(0.854752), np.float32(0.8334678), np.float32(0.83838964), np.float32(0.8345137), np.float32(0.8480418), np.float32(0.8564181), np.float32(0.86752915), np.float32(0.85809875), np.float32(0.866383), np.float32(0.8728666), np.float32(0.87720805), np.float32(0.89276147), np.float32(0.8956811), np.float32(0.912048), np.float32(0.9198198), np.float32(0.92294973), np.float32(0.9243586), np.float32(0.9292818), np.float32(0.93981475), np.float32(0.94267136), np.float32(0.9484939), np.float32(0.94882494), np.float32(0.95428675), np.float32(0.95844316), np.float32(0.9611214), np.float32(0.96618795), np.float32(0.9688033), np.float32(0.9720934), np.float32(0.9723227), np.float32(0.97507703), np.float32(0.97537565), np.float32(0.97536534), np.float32(0.97532266), np.float32(0.97576636), np.float32(0.97500026), np.float32(0.974857), np.float32(0.97523993), np.float32(0.9746576), np.float32(0.9750211), np.float32(0.9731337), np.float32(0.9731698), np.float32(0.9730196), np.float32(0.9719436), np.float32(0.9707351), np.float32(0.96969295), np.float32(0.96953315), np.float32(0.96960765), np.float32(0.9715488), np.float32(0.9698645), np.float32(0.97123826), np.float32(0.9724088), np.float32(0.9732484), np.float32(0.9746191), np.float32(0.9747127), np.float32(0.9767676), np.float32(0.9776363), np.float32(0.9787377), np.float32(0.97910416), np.float32(0.9789171), np.float32(0.9794861), np.float32(0.98005694), np.float32(0.9806785), np.float32(0.9810255), np.float32(0.9804143), np.float32(0.98134655), np.float32(0.9809434), np.float32(0.98098284), np.float32(0.9816727), np.float32(0.9818361), np.float32(0.98192626), np.float32(0.9821438), np.float32(0.9820248), np.float32(0.9823627), np.float32(0.98171693), np.float32(0.9811859), np.float32(0.98112214), np.float32(0.9817027), np.float32(0.9806418), np.float32(0.9798835), np.float32(0.97915685), np.float32(0.9801813), np.float32(0.98082936), np.float32(0.9803222), np.float32(0.9800352), np.float32(0.98016584), np.float32(0.98084235), np.float32(0.98071176), np.float32(0.98021287), np.float32(0.9803603), np.float32(0.9810192), np.float32(0.9808195), np.float32(0.98112524), np.float32(0.9808524), np.float32(0.9814492), np.float32(0.98049724), np.float32(0.9810052), np.float32(0.9805669), np.float32(0.9804802), np.float32(0.98167175), np.float32(0.9809245), np.float32(0.9799503), np.float32(0.97961545), np.float32(0.98000324), np.float32(0.98010856), np.float32(0.979265), np.float32(0.97903436), np.float32(0.9796138), np.float32(0.9797064), np.float32(0.9802941), np.float32(0.98028654), np.float32(0.9805824), np.float32(0.981485), np.float32(0.9814618), np.float32(0.9817753), np.float32(0.9814678), np.float32(0.9822597), np.float32(0.98220336), np.float32(0.9820166), np.float32(0.98290205), np.float32(0.9823498), np.float32(0.9830036), np.float32(0.9837105), np.float32(0.9837752), np.float32(0.9837531), np.float32(0.98380786), np.float32(0.98412466), np.float32(0.9840381), np.float32(0.9840109), np.float32(0.98365134), np.float32(0.9836474), np.float32(0.9834902), np.float32(0.982768), np.float32(0.9823889), np.float32(0.9819558), np.float32(0.9798891), np.float32(0.9792947), np.float32(0.97829413), np.float32(0.9767422), np.float32(0.97507566), np.float32(0.9738961), np.float32(0.9720792), np.float32(0.9696751), np.float32(0.9667398), np.float32(0.96135855), np.float32(0.9537445), np.float32(0.945897), np.float32(0.933109), np.float32(0.9262826), np.float32(0.90732616), np.float32(0.8823558), np.float32(0.83059615), np.float32(0.7245232), np.float32(0.62419504), np.float32(0.5288818), np.float32(0.4874581), np.float32(0.44240838), np.float32(0.44134438), np.float32(0.38545147), np.float32(0.31393543), np.float32(0.28800303), np.float32(0.24221307), np.float32(0.26757652), np.float32(0.24782756), np.float32(0.19343282), np.float32(0.19158307), np.float32(0.18657163), np.float32(0.184183), np.float32(0.1731807), np.float32(0.16273056), np.float32(0.14620656), np.float32(0.14981946), np.float32(0.12465403), np.float32(0.120218), np.float32(0.12424538), np.float32(0.12124632), np.float32(0.11031866), np.float32(0.1129825), np.float32(0.11869994), np.float32(0.1068469), np.float32(0.10068841), np.float32(0.090649374), np.float32(0.09982366), np.float32(0.108210534), np.float32(0.10332509), np.float32(0.099530414), np.float32(0.090195514), np.float32(0.087052606), np.float32(0.08425638), np.float32(0.077181), np.float32(0.063734196), np.float32(0.05270977), np.float32(0.04576611), np.float32(0.0423552), np.float32(0.036278576), np.float32(0.035368424), np.float32(0.03711631), np.float32(0.04002972), np.float32(0.03635672), np.float32(0.036378946), np.float32(0.043929115), np.float32(0.046377704), np.float32(0.044913914), np.float32(0.036880437), np.float32(0.03800581), np.float32(0.034001686), np.float32(0.030565618), np.float32(0.03035827), np.float32(0.033148035), np.float32(0.031908296), np.float32(0.030824544), np.float32(0.035245016), np.float32(0.042341147), np.float32(0.05688847), np.float32(0.057660516), np.float32(0.066509515), np.float32(0.07535775), np.float32(0.070939295), np.float32(0.06260412), np.float32(0.06404205), np.float32(0.05114961), np.float32(0.045771524), np.float32(0.039625693), np.float32(0.040616315), np.float32(0.041476138), np.float32(0.036602512), np.float32(0.042629078), np.float32(0.04862583), np.float32(0.05199585), np.float32(0.047852904), np.float32(0.05299254), np.float32(0.05933564), np.float32(0.060267836), np.float32(0.056973774), np.float32(0.05918328), np.float32(0.057204388), np.float32(0.052854825), np.float32(0.04927062), np.float32(0.056002002), np.float32(0.053638257), np.float32(0.05273698), np.float32(0.056975577), np.float32(0.070317656), np.float32(0.07004158), np.float32(0.073546365), np.float32(0.080122426), np.float32(0.08436063), np.float32(0.08640685), np.float32(0.078494824), np.float32(0.08392022), np.float32(0.07832669), np.float32(0.075162284), np.float32(0.07407275), np.float32(0.07674257), np.float32(0.07883182), np.float32(0.071813926), np.float32(0.076591074), np.float32(0.07885187), np.float32(0.078706756), np.float32(0.080751695), np.float32(0.08528113), np.float32(0.09848355), np.float32(0.095736675), np.float32(0.09713817), np.float32(0.109897025), np.float32(0.10952546), np.float32(0.09106927), np.float32(0.08537408), np.float32(0.07513131), np.float32(0.07109135), np.float32(0.06318892), np.float32(0.060387205), np.float32(0.062326822), np.float32(0.06049446), np.float32(0.060416132), np.float32(0.053078502), np.float32(0.049272917), np.float32(0.051405966), np.float32(0.04977655), np.float32(0.04993015), np.float32(0.049909823), np.float32(0.049531948), np.float32(0.048199713), np.float32(0.045213904), np.float32(0.04495732), np.float32(0.040687464), np.float32(0.04115651), np.float32(0.043775372), np.float32(0.040261004), np.float32(0.035737216), np.float32(0.036978107), np.float32(0.040006854), np.float32(0.040747307), np.float32(0.03679463), np.float32(0.038064893), np.float32(0.039787035), np.float32(0.037958577), np.float32(0.041400857), np.float32(0.047082078), np.float32(0.046549022), np.float32(0.050238587), np.float32(0.05133336), np.float32(0.054801177), np.float32(0.046923712), np.float32(0.043005995), np.float32(0.045629375), np.float32(0.036675844), np.float32(0.035105027), np.float32(0.028339885), np.float32(0.028211776), np.float32(0.029942963), np.float32(0.032475952), np.float32(0.03275083), np.float32(0.037782375), np.float32(0.0444409), np.float32(0.052481953), np.float32(0.061388068), np.float32(0.07515121), np.float32(0.08048023), np.float32(0.08262333), np.float32(0.0843297), np.float32(0.0866828), np.float32(0.06914912), np.float32(0.07344983), np.float32(0.07793615), np.float32(0.076931916), np.float32(0.08973899), np.float32(0.08971821), np.float32(0.0964128), np.float32(0.105510466), np.float32(0.1147704), np.float32(0.11197598), np.float32(0.12292323), np.float32(0.114365816), np.float32(0.09927625), np.float32(0.08588151), np.float32(0.07306811), np.float32(0.0649883), np.float32(0.055361703), np.float32(0.051164284), np.float32(0.042636834), np.float32(0.04267396), np.float32(0.040647186), np.float32(0.039206304), np.float32(0.04021597), np.float32(0.03873671), np.float32(0.03703518), np.float32(0.03189861), np.float32(0.025652252), np.float32(0.023804925), np.float32(0.023873128), np.float32(0.026855258), np.float32(0.034869555), np.float32(0.03682861), np.float32(0.04178837), np.float32(0.045554545), np.float32(0.041381817), np.float32(0.046676133), np.float32(0.045786835), np.float32(0.04882466), np.float32(0.05058264), np.float32(0.05365536), np.float32(0.059207637), np.float32(0.060912963), np.float32(0.061878122), np.float32(0.050601598), np.float32(0.049687967), np.float32(0.051956978), np.float32(0.052133515), np.float32(0.051851045), np.float32(0.051559765), np.float32(0.05642894), np.float32(0.0670353), np.float32(0.067659825), np.float32(0.070132405), np.float32(0.071131855), np.float32(0.07602695), np.float32(0.08364067), np.float32(0.09454809), np.float32(0.09813626), np.float32(0.11001706), np.float32(0.10571757), np.float32(0.123934925), np.float32(0.14732052), np.float32(0.24296989), np.float32(0.22919418), np.float32(0.21541256), np.float32(0.20549302), np.float32(0.18150564), np.float32(0.25737563), np.float32(0.2837059), np.float32(0.30552965), np.float32(0.31256106), np.float32(0.33029523), np.float32(0.3563281), np.float32(0.39497784), np.float32(0.4819202), np.float32(0.61559397), np.float32(0.64713943), np.float32(0.6537435), np.float32(0.77371633), np.float32(0.8408188), np.float32(0.85808676), np.float32(0.8879626), np.float32(0.8987804), np.float32(0.8775129), np.float32(0.88362163), np.float32(0.89312625), np.float32(0.83253884), np.float32(0.0060710567)], 'MVFAGRQYYLGDKCQVRLEPAGRYYNAHIQEVGNDSNSATVFIEELAEKHVVPLANLKPVTPRDTCACVDVIPSRKGGSYQKMSGGYISEMEMDLKSRKKLFKKVRGKEVYMTVAYSRGQPAIPPRLQHNIPSGRAPPMHCLQGAGTITSFEPFRPQHAPPRHGQGFGIPRLETPLFGPEVAFYSSPAKRCYQSYDNFSYRSRSYSRSRRQMHCVNKECQYAYVPENGEEPRGLEETITFYEIEEGDETTLPVSGGTPMVPGPTGFWVARRGPGPIPAGKQTLNSSEEEVDEPSDNGEFEIKGKLIQKVPGLFCWPRSWSRKSKGLRPGDEILLESFVPGFVPVLLGISHWLLREWGGKVETVLS': [np.float32(0.28948674), np.float32(0.2747708), np.float32(0.21325138), np.float32(0.16296172), np.float32(0.16905592), np.float32(0.1875156), np.float32(0.17101197), np.float32(0.27216122), np.float32(0.31297484), np.float32(0.22833541), np.float32(0.25939167), np.float32(0.32167453), np.float32(0.35327446), np.float32(0.32836935), np.float32(0.2873789), np.float32(0.26744646), np.float32(0.2477844), np.float32(0.20352557), np.float32(0.20300542), np.float32(0.21050206), np.float32(0.19405836), np.float32(0.23875327), np.float32(0.25809994), np.float32(0.26255423), np.float32(0.26347807), np.float32(0.26743814), np.float32(0.25695515), np.float32(0.24499752), np.float32(0.23221847), np.float32(0.20506145), np.float32(0.1842411), np.float32(0.1636241), np.float32(0.14835069), np.float32(0.14914589), np.float32(0.129408), np.float32(0.114855446), np.float32(0.13365163), np.float32(0.1578851), np.float32(0.15999727), np.float32(0.16095047), np.float32(0.16521178), np.float32(0.17703131), np.float32(0.16088319), np.float32(0.1586787), np.float32(0.17854038), np.float32(0.14984965), np.float32(0.1401526), np.float32(0.1578903), np.float32(0.16369216), np.float32(0.1517937), np.float32(0.17877801), np.float32(0.21434343), np.float32(0.24166885), np.float32(0.22801699), np.float32(0.21283934), np.float32(0.22681157), np.float32(0.210769), np.float32(0.20324793), np.float32(0.21881744), np.float32(0.20901808), np.float32(0.17470041), np.float32(0.16652644), np.float32(0.16303088), np.float32(0.20698336), np.float32(0.26640686), np.float32(0.27697167), np.float32(0.2946636), np.float32(0.31223255), np.float32(0.29536498), np.float32(0.2828202), np.float32(0.29421914), np.float32(0.27748054), np.float32(0.28413594), np.float32(0.26923376), np.float32(0.26289505), np.float32(0.20098102), np.float32(0.17657188), np.float32(0.18170981), np.float32(0.18308672), np.float32(0.1786132), np.float32(0.20626217), np.float32(0.22859438), np.float32(0.20462595), np.float32(0.19509162), np.float32(0.20723887), np.float32(0.21576743), np.float32(0.20389873), np.float32(0.19758375), np.float32(0.20996028), np.float32(0.20652053), np.float32(0.21003899), np.float32(0.19625898), np.float32(0.2104873), np.float32(0.19845392), np.float32(0.19642624), np.float32(0.19026946), np.float32(0.201538), np.float32(0.20128545), np.float32(0.19192716), np.float32(0.194138), np.float32(0.19617496), np.float32(0.21243133), np.float32(0.20292921), np.float32(0.20746298), np.float32(0.23588936), np.float32(0.23281525), np.float32(0.26180717), np.float32(0.30796784), np.float32(0.27605352), np.float32(0.29665455), np.float32(0.35839254), np.float32(0.34882155), np.float32(0.3337255), np.float32(0.3992648), np.float32(0.46691915), np.float32(0.47302327), np.float32(0.5119942), np.float32(0.57730734), np.float32(0.6219361), np.float32(0.6997657), np.float32(0.7207475), np.float32(0.76384825), np.float32(0.8200351), np.float32(0.8586106), np.float32(0.89046806), np.float32(0.92763245), np.float32(0.9430867), np.float32(0.9513516), np.float32(0.95317197), np.float32(0.95739293), np.float32(0.9639483), np.float32(0.9662542), np.float32(0.9723636), np.float32(0.97402996), np.float32(0.975444), np.float32(0.97631377), np.float32(0.97931814), np.float32(0.98065495), np.float32(0.9819432), np.float32(0.9818382), np.float32(0.9817702), np.float32(0.984012), np.float32(0.9854466), np.float32(0.9835105), np.float32(0.98376435), np.float32(0.98268867), np.float32(0.9824844), np.float32(0.98102945), np.float32(0.98105305), np.float32(0.9805299), np.float32(0.97729594), np.float32(0.97656345), np.float32(0.97535264), np.float32(0.9698734), np.float32(0.96347094), np.float32(0.96627957), np.float32(0.96192926), np.float32(0.9484971), np.float32(0.9479119), np.float32(0.9414852), np.float32(0.943316), np.float32(0.9309683), np.float32(0.95353526), np.float32(0.95158005), np.float32(0.94362795), np.float32(0.95087844), np.float32(0.9379726), np.float32(0.9294076), np.float32(0.9128892), np.float32(0.9100411), np.float32(0.9241197), np.float32(0.92080617), np.float32(0.9363512), np.float32(0.946943), np.float32(0.940349), np.float32(0.934317), np.float32(0.9375973), np.float32(0.93374646), np.float32(0.9369811), np.float32(0.9236837), np.float32(0.9110731), np.float32(0.8551663), np.float32(0.75565434), np.float32(0.7379653), np.float32(0.6962217), np.float32(0.63731134), np.float32(0.6384017), np.float32(0.5513947), np.float32(0.49604166), np.float32(0.3547958), np.float32(0.31146428), np.float32(0.3602004), np.float32(0.34438962), np.float32(0.33752108), np.float32(0.31516367), np.float32(0.3117419), np.float32(0.3069589), np.float32(0.25811282), np.float32(0.24648772), np.float32(0.23484182), np.float32(0.23359153), np.float32(0.2206929), np.float32(0.21747023), np.float32(0.2143954), np.float32(0.21395408), np.float32(0.22523192), np.float32(0.26186183), np.float32(0.25614735), np.float32(0.23588276), np.float32(0.2553135), np.float32(0.2835536), np.float32(0.2936143), np.float32(0.28563178), np.float32(0.27729434), np.float32(0.29156113), np.float32(0.25273114), np.float32(0.25485817), np.float32(0.331592), np.float32(0.30636773), np.float32(0.3588457), np.float32(0.34919563), np.float32(0.3310193), np.float32(0.31293783), np.float32(0.3259819), np.float32(0.33706775), np.float32(0.3149906), np.float32(0.27860674), np.float32(0.2627104), np.float32(0.24361528), np.float32(0.22529334), np.float32(0.22984205), np.float32(0.25505337), np.float32(0.31853566), np.float32(0.35436413), np.float32(0.38003504), np.float32(0.40638623), np.float32(0.42567387), np.float32(0.41936195), np.float32(0.42120907), np.float32(0.4207443), np.float32(0.37845203), np.float32(0.4634084), np.float32(0.45194355), np.float32(0.5056248), np.float32(0.502947), np.float32(0.48571938), np.float32(0.5001409), np.float32(0.50079656), np.float32(0.3624439), np.float32(0.34182253), np.float32(0.33884457), np.float32(0.45062214), np.float32(0.6145414), np.float32(0.7017805), np.float32(0.6901741), np.float32(0.6825665), np.float32(0.68327445), np.float32(0.6428969), np.float32(0.61296064), np.float32(0.62780774), np.float32(0.62664115), np.float32(0.5346934), np.float32(0.44533354), np.float32(0.46616653), np.float32(0.40076506), np.float32(0.28929266), np.float32(0.3415603), np.float32(0.4457985), np.float32(0.6038999), np.float32(0.6358412), np.float32(0.63606864), np.float32(0.741392), np.float32(0.8061296), np.float32(0.86398435), np.float32(0.88459057), np.float32(0.91372174), np.float32(0.9174378), np.float32(0.9301852), np.float32(0.9480666), np.float32(0.95549303), np.float32(0.9603233), np.float32(0.9594867), np.float32(0.9662452), np.float32(0.9686484), np.float32(0.9669125), np.float32(0.9643784), np.float32(0.964711), np.float32(0.9607861), np.float32(0.963536), np.float32(0.957413), np.float32(0.94872034), np.float32(0.94291306), np.float32(0.93444645), np.float32(0.9241927), np.float32(0.91030556), np.float32(0.90857977), np.float32(0.89823985), np.float32(0.8874262), np.float32(0.87012565), np.float32(0.8556122), np.float32(0.82673335), np.float32(0.8113462), np.float32(0.8061044), np.float32(0.799953), np.float32(0.78732294), np.float32(0.7772771), np.float32(0.7728739), np.float32(0.7920343), np.float32(0.73105586), np.float32(0.68240964), np.float32(0.6177268), np.float32(0.64188266), np.float32(0.67900026), np.float32(0.6705986), np.float32(0.7337964), np.float32(0.74006355), np.float32(0.7373512), np.float32(0.70260596), np.float32(0.70184183), np.float32(0.6966054), np.float32(0.61624074), np.float32(0.56295156), np.float32(0.44310796), np.float32(0.40121278), np.float32(0.40425375), np.float32(0.48474953), np.float32(0.47055963), np.float32(0.4109145), np.float32(0.4337047), np.float32(0.4310745), np.float32(0.34681338), np.float32(0.39250693), np.float32(0.4525248), np.float32(0.4963711), np.float32(0.42872244), np.float32(0.38071242), np.float32(0.31023696), np.float32(0.29078868), np.float32(0.27613834), np.float32(0.30734217), np.float32(0.22354347), np.float32(0.20106205), np.float32(0.21660694), np.float32(0.22578417), np.float32(0.26206326), np.float32(0.30959418), np.float32(0.3587665), np.float32(0.36915264), np.float32(0.3373067), np.float32(0.39362603), np.float32(0.34333175), np.float32(0.3244145), np.float32(0.30031836), np.float32(0.2834949), np.float32(0.24052896), np.float32(0.24571708), np.float32(0.17386572), np.float32(0.18222448), np.float32(0.1812666), np.float32(0.30253947), np.float32(0.18839236), np.float32(0.26099712), np.float32(0.2445571), np.float32(0.25222751), np.float32(0.41043362)], 'MASTSPHNFSWIEPNKLAGMALPRLPAHYQYLYENGIRHLVTLCERKPPNHDTCPGVQLHHIKIGDFCPPSLDQIKRFLKVVEDANAKAEGVGVHCLLGYGRTGTMLACYLVKSKKLTGVDAIQEIRRLRPGSIETHEQEKAVIQFHHHIK': [np.float32(0.7274779), np.float32(0.6083546), np.float32(0.5759687), np.float32(0.5484274), np.float32(0.60090023), np.float32(0.56553996), np.float32(0.5942888), np.float32(0.5388112), np.float32(0.52015525), np.float32(0.485904), np.float32(0.4569436), np.float32(0.4527762), np.float32(0.4441194), np.float32(0.36271146), np.float32(0.31707603), np.float32(0.3103034), np.float32(0.26248148), np.float32(0.23182705), np.float32(0.18830721), np.float32(0.15890685), np.float32(0.14375545), np.float32(0.13425092), np.float32(0.13392489), np.float32(0.13980119), np.float32(0.15287319), np.float32(0.13160679), np.float32(0.12194284), np.float32(0.10653334), np.float32(0.08476781), np.float32(0.079453476), np.float32(0.084629714), np.float32(0.076757245), np.float32(0.0707479), np.float32(0.07753118), np.float32(0.08896803), np.float32(0.08891695), np.float32(0.08950687), np.float32(0.10124953), np.float32(0.106129594), np.float32(0.10522387), np.float32(0.117126144), np.float32(0.13387573), np.float32(0.12850778), np.float32(0.12980083), np.float32(0.14905538), np.float32(0.16019551), np.float32(0.14781532), np.float32(0.1341943), np.float32(0.14430116), np.float32(0.15306163), np.float32(0.13877225), np.float32(0.14942487), np.float32(0.15282583), np.float32(0.15579848), np.float32(0.15886779), np.float32(0.16427743), np.float32(0.17816927), np.float32(0.16987672), np.float32(0.1804908), np.float32(0.17228), np.float32(0.16519311), np.float32(0.1835263), np.float32(0.15503886), np.float32(0.13946612), np.float32(0.13100475), np.float32(0.13477464), np.float32(0.13171281), np.float32(0.11109562), np.float32(0.11593677), np.float32(0.12365429), np.float32(0.11422598), np.float32(0.120089404), np.float32(0.13041174), np.float32(0.12254793), np.float32(0.13610694), np.float32(0.13593765), np.float32(0.1525518), np.float32(0.14908278), np.float32(0.15797724), np.float32(0.1686472), np.float32(0.17129418), np.float32(0.15726915), np.float32(0.14130485), np.float32(0.14679879), np.float32(0.13647796), np.float32(0.11429562), np.float32(0.11665439), np.float32(0.11834583), np.float32(0.103517056), np.float32(0.09616032), np.float32(0.108481154), np.float32(0.12276858), np.float32(0.113170154), np.float32(0.11152276), np.float32(0.114386275), np.float32(0.100592256), np.float32(0.086506546), np.float32(0.084048375), np.float32(0.07177516), np.float32(0.05628184), np.float32(0.045726344), np.float32(0.04273537), np.float32(0.038097907), np.float32(0.036147244), np.float32(0.041012537), np.float32(0.044829756), np.float32(0.05166245), np.float32(0.05684448), np.float32(0.059665944), np.float32(0.067321956), np.float32(0.06743821), np.float32(0.06751916), np.float32(0.08065312), np.float32(0.08079172), np.float32(0.0706622), np.float32(0.066632584), np.float32(0.08112503), np.float32(0.08194407), np.float32(0.087154776), np.float32(0.1008567), np.float32(0.11028447), np.float32(0.12449869), np.float32(0.134531), np.float32(0.16095987), np.float32(0.17875385), np.float32(0.1885485), np.float32(0.21189475), np.float32(0.19964257), np.float32(0.20047078), np.float32(0.21150333), np.float32(0.19105618), np.float32(0.17982054), np.float32(0.19865409), np.float32(0.18666528), np.float32(0.18230352), np.float32(0.2210506), np.float32(0.2313241), np.float32(0.25327817), np.float32(0.28073344), np.float32(0.27459615), np.float32(0.26652828), np.float32(0.251116), np.float32(0.23848957), np.float32(0.23138915), np.float32(0.21176094), np.float32(0.22838648), np.float32(0.23750268), np.float32(0.22971995), np.float32(0.26503196), np.float32(0.2686894), np.float32(0.23099437)], 'MATNRKLQAEIDRTLKKVEEGLDLFNEIWDKVYAAQNLAQRDKFEADLKSQIKKLQRLRDQIKVWQADPSIKDKSKIDVARKKIEEKMEAFKVCERETKTKAFSKEGLAQDRADPLEKSKNEVREWVRDCIEKLKVQIEEREADIEASVSSAKKKKIDHMAVDALRAKIARHQYHIEMLERILRALDNDAADCDDVNEIRDSVEYYVEANTEDGFLEDEGIYDALTLEVPVEIQVSHIPKPKEDTEHAPESKPSEAENAERKESEAKRKSEDDGRRPRDSSTPGAAGVAQTPVEDSRRKNSDVSESKRPPSEQENNKAAASKEDLSIGGALGSDGGASGGPGRPRSTAGPVTSAWANQQQPVTVLLSKQSAAPQTPTPTDPSTLLGSFGLQSTPQMPTSVQRLPPGRDTHANALAAVMVSKVDNADRGSLESNSRTSAGATVATAATPFRSPYPSKSGDQMNSRTCAPEGSAVSMNVSSLAAGLGASVPLAQQFGHLQGSRGDAFATAATASMAPEDPGRDASERSGLEAALLAGDAALVDSDPIASRTLLTALRQLEEGALYLTAPSANGTNPGIGASRQNKSAAAPLQREQVRYEPRNPFPVHGSFPQSPLAALDSPELYERLDPDTLFFIFFFPQNPRHQLFAALELKRHAWRFHKRYLTWFQRHEEPRFTTDDYESGSYVYFDHQMWCQRVRQDFLFSYADLEDELPVV': [np.float32(0.6608978), np.float32(0.6559104), np.float32(0.6551137), np.float32(0.62411), np.float32(0.6122605), np.float32(0.60704076), np.float32(0.5401516), np.float32(0.5312742), np.float32(0.5296805), np.float32(0.49837115), np.float32(0.49359846), np.float32(0.5013299), np.float32(0.4895185), np.float32(0.45504513), np.float32(0.42554808), np.float32(0.39256072), np.float32(0.3354731), np.float32(0.24856749), np.float32(0.24463844), np.float32(0.24793485), np.float32(0.24625258), np.float32(0.24941163), np.float32(0.26561448), np.float32(0.27141497), np.float32(0.272223), np.float32(0.25691518), np.float32(0.35131782), np.float32(0.3523937), np.float32(0.34895718), np.float32(0.32726148), np.float32(0.36182344), np.float32(0.34692147), np.float32(0.31115842), np.float32(0.29849645), np.float32(0.3396568), np.float32(0.3154407), np.float32(0.31224763), np.float32(0.37100083), np.float32(0.37725028), np.float32(0.31678814), np.float32(0.3215717), np.float32(0.3621656), np.float32(0.37524524), np.float32(0.34551576), np.float32(0.35815397), np.float32(0.37780055), np.float32(0.3442713), np.float32(0.3385708), np.float32(0.3398043), np.float32(0.3263569), np.float32(0.3013572), np.float32(0.28915015), np.float32(0.2908456), np.float32(0.29318705), np.float32(0.28342217), np.float32(0.29348764), np.float32(0.3066562), np.float32(0.32200673), np.float32(0.33492264), np.float32(0.3426088), np.float32(0.37425342), np.float32(0.3735793), np.float32(0.38835838), np.float32(0.41761354), np.float32(0.427915), np.float32(0.4028302), np.float32(0.3963205), np.float32(0.40799043), np.float32(0.39192745), np.float32(0.37804362), np.float32(0.3889022), np.float32(0.39497635), np.float32(0.38478887), np.float32(0.40280566), np.float32(0.39942366), np.float32(0.36608586), np.float32(0.37147847), np.float32(0.37669668), np.float32(0.37434018), np.float32(0.37610033), np.float32(0.37261814), np.float32(0.36649793), np.float32(0.33211142), np.float32(0.306326), np.float32(0.30530882), np.float32(0.31146735), np.float32(0.30508637), np.float32(0.31581965), np.float32(0.3186339), np.float32(0.35160702), np.float32(0.3521822), np.float32(0.37526435), np.float32(0.40489367), np.float32(0.44074807), np.float32(0.44965976), np.float32(0.44555616), np.float32(0.47599018), np.float32(0.4854432), np.float32(0.47219393), np.float32(0.49427232), np.float32(0.52477163), np.float32(0.54903233), np.float32(0.5538593), np.float32(0.5783281), np.float32(0.5959929), np.float32(0.623347), np.float32(0.6592847), np.float32(0.6431751), np.float32(0.63597333), np.float32(0.60284287), np.float32(0.58899266), np.float32(0.5278608), np.float32(0.48734376), np.float32(0.49361444), np.float32(0.4894714), np.float32(0.45848167), np.float32(0.47565076), np.float32(0.4706202), np.float32(0.4168719), np.float32(0.39579013), np.float32(0.41369697), np.float32(0.4214661), np.float32(0.40446332), np.float32(0.3844206), np.float32(0.38535726), np.float32(0.36337143), np.float32(0.32982507), np.float32(0.31311172), np.float32(0.3188419), np.float32(0.28448427), np.float32(0.25893673), np.float32(0.2553859), np.float32(0.25413242), np.float32(0.24384417), np.float32(0.23097591), np.float32(0.24431044), np.float32(0.2532227), np.float32(0.23855458), np.float32(0.25056136), np.float32(0.29503113), np.float32(0.30261645), np.float32(0.3048612), np.float32(0.37025753), np.float32(0.40343198), np.float32(0.40064403), np.float32(0.40309948), np.float32(0.41799375), np.float32(0.42513537), np.float32(0.43078002), np.float32(0.43536565), np.float32(0.43592378), np.float32(0.4385162), np.float32(0.4353428), np.float32(0.4403627), np.float32(0.44811705), np.float32(0.45036435), np.float32(0.45976675), np.float32(0.45356116), np.float32(0.44042262), np.float32(0.40348586), np.float32(0.36407965), np.float32(0.39446563), np.float32(0.39615437), np.float32(0.3568507), np.float32(0.36427015), np.float32(0.38782707), np.float32(0.3795303), np.float32(0.28816125), np.float32(0.24244568), np.float32(0.23284478), np.float32(0.22568865), np.float32(0.2058481), np.float32(0.21334805), np.float32(0.20546086), np.float32(0.21790072), np.float32(0.21698554), np.float32(0.2743248), np.float32(0.30325705), np.float32(0.32250962), np.float32(0.3378852), np.float32(0.36657357), np.float32(0.35992125), np.float32(0.4118218), np.float32(0.42637312), np.float32(0.43617508), np.float32(0.43588394), np.float32(0.44661725), np.float32(0.44293037), np.float32(0.42027473), np.float32(0.44193664), np.float32(0.48707822), np.float32(0.4787909), np.float32(0.484793), np.float32(0.45571175), np.float32(0.4310338), np.float32(0.39355287), np.float32(0.3792367), np.float32(0.39024636), np.float32(0.3927673), np.float32(0.39577097), np.float32(0.38959968), np.float32(0.3876231), np.float32(0.41092435), np.float32(0.4073951), np.float32(0.43895793), np.float32(0.4573229), np.float32(0.5048296), np.float32(0.5492565), np.float32(0.5519692), np.float32(0.54519796), np.float32(0.5338555), np.float32(0.56380475), np.float32(0.5272344), np.float32(0.54254556), np.float32(0.5653321), np.float32(0.5866002), np.float32(0.5733509), np.float32(0.6020811), np.float32(0.63776654), np.float32(0.63129467), np.float32(0.60962254), np.float32(0.61401707), np.float32(0.58911836), np.float32(0.61123085), np.float32(0.6245957), np.float32(0.6141075), np.float32(0.6452322), np.float32(0.6267929), np.float32(0.64627486), np.float32(0.6744794), np.float32(0.70135844), np.float32(0.6779523), np.float32(0.7290941), np.float32(0.80357593), np.float32(0.8345186), np.float32(0.86091846), np.float32(0.886641), np.float32(0.9141248), np.float32(0.9215766), np.float32(0.9409253), np.float32(0.9463647), np.float32(0.9571372), np.float32(0.9624971), np.float32(0.9665431), np.float32(0.9690739), np.float32(0.97282076), np.float32(0.9751614), np.float32(0.9770582), np.float32(0.9780107), np.float32(0.979258), np.float32(0.9807854), np.float32(0.9806609), np.float32(0.980356), np.float32(0.9790795), np.float32(0.9769008), np.float32(0.9746455), np.float32(0.9732327), np.float32(0.9722214), np.float32(0.97214997), np.float32(0.9725609), np.float32(0.9730714), np.float32(0.97252065), np.float32(0.9697703), np.float32(0.96903676), np.float32(0.96869856), np.float32(0.9674677), np.float32(0.96674037), np.float32(0.9647115), np.float32(0.96330255), np.float32(0.95734257), np.float32(0.95779365), np.float32(0.961109), np.float32(0.96265274), np.float32(0.96235234), np.float32(0.9678931), np.float32(0.97101676), np.float32(0.9747273), np.float32(0.9754699), np.float32(0.97814333), np.float32(0.9781863), np.float32(0.97905856), np.float32(0.9799819), np.float32(0.98224765), np.float32(0.9821821), np.float32(0.9817202), np.float32(0.98191833), np.float32(0.9826742), np.float32(0.98239785), np.float32(0.9825916), np.float32(0.98245573), np.float32(0.982512), np.float32(0.98255956), np.float32(0.9823684), np.float32(0.9823224), np.float32(0.9815654), np.float32(0.98100156), np.float32(0.98093444), np.float32(0.98001033), np.float32(0.979412), np.float32(0.97888386), np.float32(0.9790373), np.float32(0.9789362), np.float32(0.978774), np.float32(0.97809803), np.float32(0.97795093), np.float32(0.9777818), np.float32(0.97739947), np.float32(0.977207), np.float32(0.9770596), np.float32(0.9763464), np.float32(0.9764708), np.float32(0.9762383), np.float32(0.97561395), np.float32(0.9761499), np.float32(0.9748716), np.float32(0.975115), np.float32(0.9762156), np.float32(0.9760041), np.float32(0.9766549), np.float32(0.9771941), np.float32(0.9761771), np.float32(0.9767181), np.float32(0.9778171), np.float32(0.9789787), np.float32(0.97902495), np.float32(0.9800401), np.float32(0.98094165), np.float32(0.98137444), np.float32(0.98222095), np.float32(0.98311484), np.float32(0.98349506), np.float32(0.9840508), np.float32(0.9843016), np.float32(0.98490334), np.float32(0.98504514), np.float32(0.9852953), np.float32(0.98548603), np.float32(0.9852787), np.float32(0.9854666), np.float32(0.9854407), np.float32(0.98570967), np.float32(0.9852497), np.float32(0.9851264), np.float32(0.9853527), np.float32(0.98507166), np.float32(0.98471916), np.float32(0.9841233), np.float32(0.9839225), np.float32(0.9836088), np.float32(0.9828985), np.float32(0.9830153), np.float32(0.9828872), np.float32(0.9829213), np.float32(0.98237026), np.float32(0.9821838), np.float32(0.98118514), np.float32(0.98103976), np.float32(0.98084545), np.float32(0.9811859), np.float32(0.98123837), np.float32(0.98095465), np.float32(0.9811973), np.float32(0.98122334), np.float32(0.9812351), np.float32(0.9809951), np.float32(0.98127544), np.float32(0.9818412), np.float32(0.9814093), np.float32(0.9811911), np.float32(0.9807192), np.float32(0.98007846), np.float32(0.9796382), np.float32(0.9794973), np.float32(0.9799788), np.float32(0.97983336), np.float32(0.9802894), np.float32(0.9809724), np.float32(0.9802437), np.float32(0.9809986), np.float32(0.9812144), np.float32(0.9800724), np.float32(0.9798055), np.float32(0.97923756), np.float32(0.97914153), np.float32(0.97874945), np.float32(0.97893), np.float32(0.97868013), np.float32(0.9774818), np.float32(0.97783285), np.float32(0.9775509), np.float32(0.9780466), np.float32(0.9779108), np.float32(0.9769031), np.float32(0.977012), np.float32(0.9767908), np.float32(0.9768325), np.float32(0.9771354), np.float32(0.9763831), np.float32(0.9763806), np.float32(0.9766668), np.float32(0.9760528), np.float32(0.97557235), np.float32(0.9743997), np.float32(0.97370523), np.float32(0.9735395), np.float32(0.9722734), np.float32(0.9707273), np.float32(0.9700446), np.float32(0.96928006), np.float32(0.9699183), np.float32(0.9675399), np.float32(0.96791404), np.float32(0.97114515), np.float32(0.9693917), np.float32(0.9671222), np.float32(0.9712711), np.float32(0.9708858), np.float32(0.9658242), np.float32(0.9647595), np.float32(0.9640958), np.float32(0.9626635), np.float32(0.9636883), np.float32(0.9632425), np.float32(0.96762687), np.float32(0.9669626), np.float32(0.9697907), np.float32(0.9721639), np.float32(0.9726618), np.float32(0.9737742), np.float32(0.9745634), np.float32(0.97528446), np.float32(0.9762214), np.float32(0.97711325), np.float32(0.97792494), np.float32(0.97801673), np.float32(0.97896224), np.float32(0.9789752), np.float32(0.9807303), np.float32(0.98074704), np.float32(0.98092467), np.float32(0.9812819), np.float32(0.98202217), np.float32(0.9818912), np.float32(0.981835), np.float32(0.9822536), np.float32(0.98276466), np.float32(0.9825133), np.float32(0.98126835), np.float32(0.9810953), np.float32(0.98024637), np.float32(0.9794967), np.float32(0.97832334), np.float32(0.97837687), np.float32(0.97787035), np.float32(0.9771194), np.float32(0.9773941), np.float32(0.9772205), np.float32(0.9774631), np.float32(0.9773761), np.float32(0.97781134), np.float32(0.9776463), np.float32(0.97723037), np.float32(0.97672504), np.float32(0.9771119), np.float32(0.97679156), np.float32(0.9776938), np.float32(0.9773258), np.float32(0.97741), np.float32(0.97735596), np.float32(0.9773013), np.float32(0.9766981), np.float32(0.9762581), np.float32(0.97708446), np.float32(0.9752239), np.float32(0.9752045), np.float32(0.97557145), np.float32(0.9733926), np.float32(0.97120476), np.float32(0.9703774), np.float32(0.96685743), np.float32(0.96643853), np.float32(0.9665853), np.float32(0.96561915), np.float32(0.9638079), np.float32(0.9663055), np.float32(0.9644618), np.float32(0.9642835), np.float32(0.9629536), np.float32(0.96504265), np.float32(0.9639555), np.float32(0.9625246), np.float32(0.9620843), np.float32(0.96255773), np.float32(0.9662542), np.float32(0.9594205), np.float32(0.95965147), np.float32(0.9615128), np.float32(0.9616728), np.float32(0.96421754), np.float32(0.96539694), np.float32(0.96569866), np.float32(0.9677389), np.float32(0.9655649), np.float32(0.96790355), np.float32(0.96900976), np.float32(0.9686216), np.float32(0.9698869), np.float32(0.9748795), np.float32(0.9736813), np.float32(0.97494453), np.float32(0.97645354), np.float32(0.97559184), np.float32(0.9780483), np.float32(0.9777427), np.float32(0.97597957), np.float32(0.9732894), np.float32(0.97007006), np.float32(0.966461), np.float32(0.9641115), np.float32(0.9565305), np.float32(0.95507294), np.float32(0.9519395), np.float32(0.94788384), np.float32(0.9370402), np.float32(0.9278982), np.float32(0.91420144), np.float32(0.9135266), np.float32(0.9020341), np.float32(0.89570004), np.float32(0.89380217), np.float32(0.880875), np.float32(0.87265927), np.float32(0.86029303), np.float32(0.84144664), np.float32(0.8292481), np.float32(0.79983556), np.float32(0.8011125), np.float32(0.7585311), np.float32(0.7219329), np.float32(0.7156483), np.float32(0.674), np.float32(0.6589535), np.float32(0.62737244), np.float32(0.58604574), np.float32(0.538848), np.float32(0.44781297), np.float32(0.41013816), np.float32(0.33362573), np.float32(0.24309805), np.float32(0.21060073), np.float32(0.19960608), np.float32(0.2192175), np.float32(0.28190544), np.float32(0.32565132), np.float32(0.3161821), np.float32(0.34125516), np.float32(0.33777487), np.float32(0.3652162), np.float32(0.45504692), np.float32(0.52787536), np.float32(0.5370344), np.float32(0.56756145), np.float32(0.6226558), np.float32(0.63788795), np.float32(0.63848376), np.float32(0.7577176), np.float32(0.8147814), np.float32(0.8441255), np.float32(0.8817286), np.float32(0.90561765), np.float32(0.9256574), np.float32(0.9350615), np.float32(0.9463037), np.float32(0.9586894), np.float32(0.96316475), np.float32(0.9683508), np.float32(0.9721461), np.float32(0.97481287), np.float32(0.9754589), np.float32(0.975921), np.float32(0.97332555), np.float32(0.9694939), np.float32(0.96525717), np.float32(0.9649366), np.float32(0.9579607), np.float32(0.94956946), np.float32(0.9420128), np.float32(0.942893), np.float32(0.93904495), np.float32(0.9314044), np.float32(0.9334206), np.float32(0.9274578), np.float32(0.9247399), np.float32(0.90584916), np.float32(0.8963524), np.float32(0.8933338), np.float32(0.8587997), np.float32(0.8408522), np.float32(0.7991201), np.float32(0.787016), np.float32(0.746737), np.float32(0.7326152), np.float32(0.7147657), np.float32(0.6717236), np.float32(0.6778679), np.float32(0.6253338), np.float32(0.6078829), np.float32(0.5875674), np.float32(0.5500329), np.float32(0.5081519), np.float32(0.4263973), np.float32(0.39769638), np.float32(0.4351052), np.float32(0.38178304), np.float32(0.3827568), np.float32(0.37855646), np.float32(0.3842509), np.float32(0.37221658), np.float32(0.30890265), np.float32(0.2655527), np.float32(0.23314211), np.float32(0.1837331), np.float32(0.15510447), np.float32(0.13763669), np.float32(0.105959356), np.float32(0.09516014), np.float32(0.09097634), np.float32(0.10032327), np.float32(0.10063996), np.float32(0.091071524), np.float32(0.09015354), np.float32(0.074615724), np.float32(0.06626787), np.float32(0.066090174), np.float32(0.065421045), np.float32(0.05997026), np.float32(0.05300745), np.float32(0.054297306), np.float32(0.047020547), np.float32(0.04613732), np.float32(0.048325192), np.float32(0.055135593), np.float32(0.05507675), np.float32(0.057010897), np.float32(0.0687187), np.float32(0.07189796), np.float32(0.06760956), np.float32(0.07968364), np.float32(0.09601988), np.float32(0.09517923), np.float32(0.08375329), np.float32(0.08063131), np.float32(0.07147829), np.float32(0.05136969), np.float32(0.05540281), np.float32(0.0598304), np.float32(0.06863422), np.float32(0.0755743), np.float32(0.077871), np.float32(0.09055991), np.float32(0.110060014), np.float32(0.11061744), np.float32(0.12576057), np.float32(0.13102907), np.float32(0.14011997), np.float32(0.15329506), np.float32(0.14369623), np.float32(0.14096037), np.float32(0.14060414), np.float32(0.14295684), np.float32(0.14560473), np.float32(0.14410162), np.float32(0.14125371), np.float32(0.1380405), np.float32(0.14318237), np.float32(0.14789361), np.float32(0.14851), np.float32(0.15561053), np.float32(0.16489558), np.float32(0.14471287), np.float32(0.14322133), np.float32(0.14248788), np.float32(0.13933724), np.float32(0.13417298), np.float32(0.12821887), np.float32(0.13074738), np.float32(0.12909062), np.float32(0.111973815), np.float32(0.103300184), np.float32(0.08499038), np.float32(0.081420414), np.float32(0.06708741), np.float32(0.060640927), np.float32(0.062083352), np.float32(0.076321684), np.float32(0.08692943), np.float32(0.10245733), np.float32(0.12111739), np.float32(0.13652208), np.float32(0.14550094), np.float32(0.19394353), np.float32(0.214108), np.float32(0.21542633), np.float32(0.22738113), np.float32(0.26231205), np.float32(0.26626047), np.float32(0.25578937), np.float32(0.27082115), np.float32(0.2700524), np.float32(0.2513653), np.float32(0.23169857), np.float32(0.29212573), np.float32(0.3022681)], 'MSASTSNAQNPVIAASSTATPANSSSAGSSANVAAGSAQPTARSSYANATQKNSSPTIASSGAPPVAVGGPQTAQHGKSSSVSPVNGGSIKPAIPTMPAIVSGGPNGNGDHSRKPSVQMKQTPPTTAGGPPSGIKFGSLAGSPAPAHAQPAVQGSLNIQAQNPRVASPAHSPSPIPTPISGGPKPDGLPTRPNLVFGGQGSESNDANARMNMPSQPNSVPQAQHLRRESSQSAHSDMSNANMSRNYSNGRGRGYPQHPQYPNMANQSPQPFRPVPHQHMGRGGGPMPPAFQPQGMQQGSPFRQNRSPAIAPATMHQQAHLANPQGMPYYQGQPYAQPGMYGMPPQGLDPYNGYYGQTSIHYPGHPVPASPGRTHGFPQQMPTPYGVPGPYGQPPQAQGMSRTPSNMSERPSSAVPQPSTPAMTNVNHISHTHTPSVTAASPAPSSTFERPKKQSKAIVIKTADGEVVDFKKPKGASPAPTAALAPPAQPRSPAIAATPTPPPPSSSSGDAAKTAEEKKADFVKQFQEKIRKQEEAEKQAKETSDASVKADADAKQKAEEEAKAKAEQESKQKEEAEAADKAKVDEEEKKRLEDEEMERMIAEMEEEEKKREADEKRYAEEKKKKAEEEKAKAGDRVKEEEERLRKLEREAEEAEKAREAETPEQKAEREAKNKALFAGLKKNTQFGPVEAAAPAIAQAKPANAKSKPAALKLETNKPVEPAQPTAGMQSLKSYDKDFLLQFQEVFKEKPSTDWDMKLKETVGDGTDSARPQSARPGSMMGSGRQPSRGGAPGNVMGNFQGFSTTRTLPPGTTSQQRFEQASSGRGPMTNPLAHVVMGGGRGQFPMGSPMVRQASYTNMSGGGPNSPRVGSSRGKGGSRRGPNKNEQQEAKAMPLTAGQAVKDLNRSETGWKPTSLTSTQPQQTSGHMAPDMVQRKVKAALNKMTPEKFDKISDQILEIAAQSKDESDGRTLRQVIQLTFEKACDESHWSSMYAKFCSRMLATMSTEIKDENVRDKHGNPVVGGALFRKYLLNRCQEEFERGWEINLPDAPEEGKEITMLTDEYYIAAAAKRKGLGLIQFIGELYKLGMLTLRIMHECVLKLLDFEGLPDESAIESLVKLLRTVGQTMESAEAGPKMINMYFERIEKVMNMEGLPSRLRFMLLDTIDIRKSGWKSKDILKGPKTIAEIHQEAIVAQQAAEMERNRSNQRGGGGRLPMGRGDARSFSGGGMMPPPDTNSRVQMDDLRKLSKGASGRNMNAGAALGPSMLGNRSGSGRRGLGPGMMGGRDDSHNSSRTGTPPVKEKEPTAHANAFR': [np.float32(0.95810217), np.float32(0.96383494), np.float32(0.96743876), np.float32(0.96906203), np.float32(0.9712154), np.float32(0.97293615), np.float32(0.9748147), np.float32(0.9760265), np.float32(0.9772111), np.float32(0.9772892), np.float32(0.9769283), np.float32(0.977563), np.float32(0.97727543), np.float32(0.9766658), np.float32(0.97753376), np.float32(0.97947365), np.float32(0.98037064), np.float32(0.9802801), np.float32(0.98020774), np.float32(0.98000836), np.float32(0.9803837), np.float32(0.9803162), np.float32(0.9808606), np.float32(0.9813967), np.float32(0.9812471), np.float32(0.9809678), np.float32(0.98099923), np.float32(0.9812261), np.float32(0.9812134), np.float32(0.98152655), np.float32(0.9811321), np.float32(0.9817632), np.float32(0.9811395), np.float32(0.9805535), np.float32(0.98116446), np.float32(0.98075074), np.float32(0.98112273), np.float32(0.9809935), np.float32(0.9806743), np.float32(0.9806025), np.float32(0.9809506), np.float32(0.9810129), np.float32(0.9808967), np.float32(0.98088294), np.float32(0.9803775), np.float32(0.98012674), np.float32(0.98054457), np.float32(0.9803309), np.float32(0.9800314), np.float32(0.97972965), np.float32(0.97978586), np.float32(0.9800355), np.float32(0.9800045), np.float32(0.9797626), np.float32(0.98072433), np.float32(0.9804468), np.float32(0.98166466), np.float32(0.98231274), np.float32(0.9817431), np.float32(0.98213595), np.float32(0.9823303), np.float32(0.98241925), np.float32(0.9826689), np.float32(0.9827002), np.float32(0.9831555), np.float32(0.98292327), np.float32(0.9837077), np.float32(0.9841696), np.float32(0.9843067), np.float32(0.98417467), np.float32(0.98398536), np.float32(0.98347324), np.float32(0.9833913), np.float32(0.9836345), np.float32(0.9835957), np.float32(0.98340994), np.float32(0.9831449), np.float32(0.98323625), np.float32(0.98312783), np.float32(0.9830671), np.float32(0.98223096), np.float32(0.98183525), np.float32(0.9814843), np.float32(0.9819224), np.float32(0.9820987), np.float32(0.9821232), np.float32(0.98212403), np.float32(0.98186827), np.float32(0.98161685), np.float32(0.98217), np.float32(0.9814652), np.float32(0.981858), np.float32(0.9819639), np.float32(0.982346), np.float32(0.98224556), np.float32(0.9828021), np.float32(0.9837315), np.float32(0.9831533), np.float32(0.9829738), np.float32(0.98319983), np.float32(0.982537), np.float32(0.98319674), np.float32(0.98261136), np.float32(0.9827854), np.float32(0.982088), np.float32(0.9821551), np.float32(0.9819693), np.float32(0.98249876), np.float32(0.98245966), np.float32(0.9826208), np.float32(0.98328424), np.float32(0.98358005), np.float32(0.9836226), np.float32(0.98391706), np.float32(0.9843178), np.float32(0.9846334), np.float32(0.98453265), np.float32(0.98468184), np.float32(0.98391426), np.float32(0.984141), np.float32(0.983763), np.float32(0.9841643), np.float32(0.9845179), np.float32(0.98446757), np.float32(0.98532933), np.float32(0.984877), np.float32(0.9851458), np.float32(0.98509514), np.float32(0.98533547), np.float32(0.9853162), np.float32(0.9853756), np.float32(0.9852761), np.float32(0.9857734), np.float32(0.9855504), np.float32(0.98578715), np.float32(0.98616356), np.float32(0.9861779), np.float32(0.98619556), np.float32(0.9860599), np.float32(0.9854973), np.float32(0.9851365), np.float32(0.9853837), np.float32(0.98514414), np.float32(0.98432565), np.float32(0.9845201), np.float32(0.9849648), np.float32(0.98419386), np.float32(0.9839027), np.float32(0.9832949), np.float32(0.9832946), np.float32(0.9830807), np.float32(0.9823173), np.float32(0.9821947), np.float32(0.98249185), np.float32(0.98260003), np.float32(0.9822019), np.float32(0.9821889), np.float32(0.98200154), np.float32(0.9824019), np.float32(0.9815165), np.float32(0.98189914), np.float32(0.98182213), np.float32(0.98249555), np.float32(0.98293775), np.float32(0.9825299), np.float32(0.9821374), np.float32(0.98180205), np.float32(0.9831155), np.float32(0.98291785), np.float32(0.9833129), np.float32(0.9833277), np.float32(0.9834253), np.float32(0.9839335), np.float32(0.9838816), np.float32(0.9839992), np.float32(0.98370034), np.float32(0.9840072), np.float32(0.98304003), np.float32(0.98333114), np.float32(0.98366183), np.float32(0.9832929), np.float32(0.98300964), np.float32(0.9827246), np.float32(0.9827549), np.float32(0.9830474), np.float32(0.98269504), np.float32(0.9829413), np.float32(0.98271817), np.float32(0.98270357), np.float32(0.982169), np.float32(0.9826514), np.float32(0.9814944), np.float32(0.98141986), np.float32(0.98118275), np.float32(0.9809317), np.float32(0.98096806), np.float32(0.9807989), np.float32(0.9808883), np.float32(0.98038864), np.float32(0.9804494), np.float32(0.98018736), np.float32(0.980276), np.float32(0.9794967), np.float32(0.9793131), np.float32(0.9794596), np.float32(0.9798772), np.float32(0.9793466), np.float32(0.9797402), np.float32(0.97926646), np.float32(0.97982866), np.float32(0.9795669), np.float32(0.97886926), np.float32(0.97881377), np.float32(0.97843915), np.float32(0.97762126), np.float32(0.97760844), np.float32(0.9780205), np.float32(0.9774655), np.float32(0.97766453), np.float32(0.97857136), np.float32(0.9777645), np.float32(0.9771409), np.float32(0.9769334), np.float32(0.97607034), np.float32(0.97491664), np.float32(0.9755609), np.float32(0.9755781), np.float32(0.97536534), np.float32(0.9736849), np.float32(0.9739473), np.float32(0.97417873), np.float32(0.9729418), np.float32(0.9734529), np.float32(0.9724628), np.float32(0.97327787), np.float32(0.97286373), np.float32(0.9739274), np.float32(0.97407067), np.float32(0.97495157), np.float32(0.9750558), np.float32(0.9762418), np.float32(0.9772174), np.float32(0.97940284), np.float32(0.97933286), np.float32(0.9795588), np.float32(0.9795399), np.float32(0.9780019), np.float32(0.9790674), np.float32(0.97960335), np.float32(0.9786009), np.float32(0.9785968), np.float32(0.9789128), np.float32(0.9787025), np.float32(0.97832525), np.float32(0.9779268), np.float32(0.9786227), np.float32(0.97915685), np.float32(0.97928923), np.float32(0.9793508), np.float32(0.9809012), np.float32(0.9809006), np.float32(0.98107076), np.float32(0.98070705), np.float32(0.9802151), np.float32(0.9799698), np.float32(0.9801199), np.float32(0.9800978), np.float32(0.98107386), np.float32(0.9810399), np.float32(0.98243827), np.float32(0.9823798), np.float32(0.9822726), np.float32(0.9827618), np.float32(0.9836727), np.float32(0.98424995), np.float32(0.9842663), np.float32(0.984511), np.float32(0.9851016), np.float32(0.98487145), np.float32(0.98493385), np.float32(0.9850402), np.float32(0.9847512), np.float32(0.9852427), np.float32(0.9855393), np.float32(0.985683), np.float32(0.9859325), np.float32(0.9856507), np.float32(0.9860951), np.float32(0.985876), np.float32(0.98618174), np.float32(0.98591286), np.float32(0.985544), np.float32(0.98560613), np.float32(0.98553234), np.float32(0.98501915), np.float32(0.985024), np.float32(0.9850107), np.float32(0.98531103), np.float32(0.9845132), np.float32(0.9847477), np.float32(0.9847987), np.float32(0.98440754), np.float32(0.9837759), np.float32(0.9836225), np.float32(0.9836559), np.float32(0.983661), np.float32(0.98331934), np.float32(0.9832255), np.float32(0.98344445), np.float32(0.9830686), np.float32(0.9832501), np.float32(0.9833219), np.float32(0.98357195), np.float32(0.982726), np.float32(0.98340386), np.float32(0.9835338), np.float32(0.98399657), np.float32(0.98359734), np.float32(0.9840746), np.float32(0.983482), np.float32(0.983204), np.float32(0.98282015), np.float32(0.9830891), np.float32(0.9830724), np.float32(0.983333), np.float32(0.98386467), np.float32(0.9833347), np.float32(0.9839586), np.float32(0.98480403), np.float32(0.9840537), np.float32(0.98463595), np.float32(0.98441076), np.float32(0.9838801), np.float32(0.9844029), np.float32(0.9847381), np.float32(0.98495203), np.float32(0.9839892), np.float32(0.9840269), np.float32(0.98438), np.float32(0.9851237), np.float32(0.9842434), np.float32(0.98482764), np.float32(0.98476195), np.float32(0.98513746), np.float32(0.9852586), np.float32(0.98548895), np.float32(0.9849076), np.float32(0.98511916), np.float32(0.9849908), np.float32(0.9855524), np.float32(0.9854858), np.float32(0.98531324), np.float32(0.9853834), np.float32(0.98612463), np.float32(0.98616284), np.float32(0.98553133), np.float32(0.9854106), np.float32(0.98521256), np.float32(0.9852149), np.float32(0.9851088), np.float32(0.985488), np.float32(0.9852802), np.float32(0.98533326), np.float32(0.98583406), np.float32(0.9866251), np.float32(0.9860066), np.float32(0.9859213), np.float32(0.98607963), np.float32(0.9863426), np.float32(0.98657125), np.float32(0.98690146), np.float32(0.98733413), np.float32(0.9876252), np.float32(0.98727965), np.float32(0.9873017), np.float32(0.98738587), np.float32(0.98741454), np.float32(0.987683), np.float32(0.987705), np.float32(0.98720646), np.float32(0.9869348), np.float32(0.9864109), np.float32(0.98621213), np.float32(0.9864639), np.float32(0.9859855), np.float32(0.9857867), np.float32(0.9853336), np.float32(0.9855987), np.float32(0.98438615), np.float32(0.9851113), np.float32(0.98544496), np.float32(0.9851542), np.float32(0.98469895), np.float32(0.9847371), np.float32(0.9845346), np.float32(0.98435587), np.float32(0.9838583), np.float32(0.9837406), np.float32(0.9828981), np.float32(0.9828151), np.float32(0.98251915), np.float32(0.98255503), np.float32(0.98222864), np.float32(0.98211366), np.float32(0.9814556), np.float32(0.9810619), np.float32(0.98126304), np.float32(0.9800765), np.float32(0.97965986), np.float32(0.9796424), np.float32(0.9803611), np.float32(0.978124), np.float32(0.97848356), np.float32(0.978128), np.float32(0.9777594), np.float32(0.9779845), np.float32(0.97795343), np.float32(0.97663987), np.float32(0.9760692), np.float32(0.97690547), np.float32(0.9765202), np.float32(0.9771358), np.float32(0.9773052), np.float32(0.97683287), np.float32(0.97744423), np.float32(0.9778153), np.float32(0.97694427), np.float32(0.977787), np.float32(0.97733843), np.float32(0.9778992), np.float32(0.9784418), np.float32(0.9775744), np.float32(0.977521), np.float32(0.97712964), np.float32(0.9765045), np.float32(0.9772094), np.float32(0.97720236), np.float32(0.9769721), np.float32(0.97690964), np.float32(0.97708786), np.float32(0.9775214), np.float32(0.9794265), np.float32(0.9784792), np.float32(0.97955567), np.float32(0.9791895), np.float32(0.9790292), np.float32(0.9791255), np.float32(0.9799391), np.float32(0.9788512), np.float32(0.9786451), np.float32(0.97777665), np.float32(0.9785825), np.float32(0.9791045), np.float32(0.97978276), np.float32(0.9797538), np.float32(0.9797324), np.float32(0.97919744), np.float32(0.9797412), np.float32(0.98001593), np.float32(0.97963816), np.float32(0.9790645), np.float32(0.9794254), np.float32(0.9800483), np.float32(0.97943443), np.float32(0.9773846), np.float32(0.97761256), np.float32(0.9773622), np.float32(0.97717035), np.float32(0.97785944), np.float32(0.978251), np.float32(0.9789202), np.float32(0.9802193), np.float32(0.9801751), np.float32(0.98056555), np.float32(0.9817806), np.float32(0.9814067), np.float32(0.9819371), np.float32(0.98143446), np.float32(0.98210657), np.float32(0.98195606), np.float32(0.9827456), np.float32(0.9832686), np.float32(0.9842164), np.float32(0.9845836), np.float32(0.98446286), np.float32(0.98445636), np.float32(0.9839309), np.float32(0.98427075), np.float32(0.9841761), np.float32(0.984168), np.float32(0.983845), np.float32(0.9836743), np.float32(0.98343015), np.float32(0.9832448), np.float32(0.9830224), np.float32(0.98255366), np.float32(0.98179126), np.float32(0.98236036), np.float32(0.9813349), np.float32(0.98055387), np.float32(0.97896385), np.float32(0.976453), np.float32(0.9706326), np.float32(0.96850294), np.float32(0.9634765), np.float32(0.95971), np.float32(0.9513158), np.float32(0.94123954), np.float32(0.9307424), np.float32(0.919547), np.float32(0.90084285), np.float32(0.87604195), np.float32(0.85802066), np.float32(0.8398641), np.float32(0.8140191), np.float32(0.7905537), np.float32(0.7891841), np.float32(0.783697), np.float32(0.7662986), np.float32(0.7531675), np.float32(0.72097766), np.float32(0.69755346), np.float32(0.6806529), np.float32(0.6630737), np.float32(0.64450544), np.float32(0.6381382), np.float32(0.6373339), np.float32(0.6309338), np.float32(0.6382131), np.float32(0.6479964), np.float32(0.63984954), np.float32(0.6459235), np.float32(0.64873296), np.float32(0.65888506), np.float32(0.664632), np.float32(0.6684545), np.float32(0.6677157), np.float32(0.6713848), np.float32(0.66764814), np.float32(0.66785204), np.float32(0.6615988), np.float32(0.66496766), np.float32(0.6634554), np.float32(0.6622935), np.float32(0.6622647), np.float32(0.658858), np.float32(0.6562819), np.float32(0.6670062), np.float32(0.6610926), np.float32(0.6630501), np.float32(0.6628003), np.float32(0.66652805), np.float32(0.6708112), np.float32(0.6551959), np.float32(0.65735906), np.float32(0.6721813), np.float32(0.6652659), np.float32(0.65810055), np.float32(0.65886307), np.float32(0.66008186), np.float32(0.66052955), np.float32(0.67180794), np.float32(0.67315966), np.float32(0.6672471), np.float32(0.672962), np.float32(0.6732887), np.float32(0.66505325), np.float32(0.66194963), np.float32(0.6589173), np.float32(0.6673898), np.float32(0.6637808), np.float32(0.6580149), np.float32(0.65803576), np.float32(0.6639872), np.float32(0.6647379), np.float32(0.6804921), np.float32(0.6783209), np.float32(0.68192166), np.float32(0.6820129), np.float32(0.6798765), np.float32(0.6786056), np.float32(0.6775728), np.float32(0.6795404), np.float32(0.681703), np.float32(0.6774753), np.float32(0.6848778), np.float32(0.68340427), np.float32(0.6767418), np.float32(0.6725428), np.float32(0.67850786), np.float32(0.6747121), np.float32(0.665624), np.float32(0.6507084), np.float32(0.6554599), np.float32(0.66355145), np.float32(0.66434103), np.float32(0.66703236), np.float32(0.6736519), np.float32(0.6793261), np.float32(0.6856281), np.float32(0.68051434), np.float32(0.6807145), np.float32(0.67639637), np.float32(0.6790145), np.float32(0.67881495), np.float32(0.6789645), np.float32(0.6775177), np.float32(0.67535645), np.float32(0.6768332), np.float32(0.6803473), np.float32(0.6797231), np.float32(0.6848819), np.float32(0.68446726), np.float32(0.6832097), np.float32(0.6812372), np.float32(0.68783224), np.float32(0.6891354), np.float32(0.6837754), np.float32(0.6875519), np.float32(0.6911235), np.float32(0.6895136), np.float32(0.68853366), np.float32(0.6909179), np.float32(0.6913813), np.float32(0.68700033), np.float32(0.6915157), np.float32(0.70450383), np.float32(0.6990021), np.float32(0.69591653), np.float32(0.6837894), np.float32(0.6809814), np.float32(0.6689359), np.float32(0.6715851), np.float32(0.6706397), np.float32(0.66287035), np.float32(0.6630097), np.float32(0.66756254), np.float32(0.67278713), np.float32(0.6699309), np.float32(0.67355084), np.float32(0.67504513), np.float32(0.6664167), np.float32(0.6744226), np.float32(0.6776649), np.float32(0.6803853), np.float32(0.6876527), np.float32(0.69876486), np.float32(0.6953407), np.float32(0.69714314), np.float32(0.70216215), np.float32(0.70910543), np.float32(0.7159436), np.float32(0.7154622), np.float32(0.7196665), np.float32(0.7258241), np.float32(0.72758573), np.float32(0.7434372), np.float32(0.747486), np.float32(0.74682444), np.float32(0.7500087), np.float32(0.76050687), np.float32(0.765079), np.float32(0.76979494), np.float32(0.7776453), np.float32(0.7833161), np.float32(0.7908953), np.float32(0.80367774), np.float32(0.8019208), np.float32(0.8053188), np.float32(0.80880576), np.float32(0.81528157), np.float32(0.81897295), np.float32(0.82564205), np.float32(0.83651346), np.float32(0.8417336), np.float32(0.8491251), np.float32(0.85296535), np.float32(0.8593274), np.float32(0.8771826), np.float32(0.881639), np.float32(0.8885571), np.float32(0.9023172), np.float32(0.9137045), np.float32(0.92902654), np.float32(0.93569285), np.float32(0.9503615), np.float32(0.9610182), np.float32(0.9658097), np.float32(0.97073305), np.float32(0.9726519), np.float32(0.977445), np.float32(0.9789656), np.float32(0.9807195), np.float32(0.9803381), np.float32(0.9815746), np.float32(0.9819109), np.float32(0.98288476), np.float32(0.9821655), np.float32(0.98347396), np.float32(0.9833793), np.float32(0.98339695), np.float32(0.9831097), np.float32(0.98297805), np.float32(0.9826926), np.float32(0.9830804), np.float32(0.982809), np.float32(0.9822397), np.float32(0.98119605), np.float32(0.98024154), np.float32(0.98117846), np.float32(0.98135513), np.float32(0.9814373), np.float32(0.98007774), np.float32(0.980734), np.float32(0.98027426), np.float32(0.97926694), np.float32(0.9777225), np.float32(0.97682875), np.float32(0.975007), np.float32(0.9748824), np.float32(0.9722763), np.float32(0.96920705), np.float32(0.9635832), np.float32(0.96013343), np.float32(0.9519559), np.float32(0.9305457), np.float32(0.88520604), np.float32(0.87731713), np.float32(0.8691898), np.float32(0.84009784), np.float32(0.8063724), np.float32(0.7956441), np.float32(0.75890803), np.float32(0.7222301), np.float32(0.72170216), np.float32(0.7163321), np.float32(0.69048375), np.float32(0.655532), np.float32(0.63275087), np.float32(0.6363337), np.float32(0.640863), np.float32(0.62964654), np.float32(0.6261814), np.float32(0.60724264), np.float32(0.598376), np.float32(0.62233436), np.float32(0.64748025), np.float32(0.66850364), np.float32(0.65284866), np.float32(0.7020704), np.float32(0.7442462), np.float32(0.79820114), np.float32(0.81864357), np.float32(0.86202425), np.float32(0.88368946), np.float32(0.8931349), np.float32(0.9118855), np.float32(0.9238389), np.float32(0.92312634), np.float32(0.9227905), np.float32(0.9182642), np.float32(0.922965), np.float32(0.9239756), np.float32(0.9379312), np.float32(0.94641715), np.float32(0.95023185), np.float32(0.9606428), np.float32(0.9685581), np.float32(0.9719614), np.float32(0.97532314), np.float32(0.97723436), np.float32(0.9789737), np.float32(0.98071563), np.float32(0.9805551), np.float32(0.9811582), np.float32(0.98157275), np.float32(0.98229504), np.float32(0.98255277), np.float32(0.9828535), np.float32(0.98380774), np.float32(0.983754), np.float32(0.9831596), np.float32(0.98425484), np.float32(0.9845916), np.float32(0.984863), np.float32(0.9847761), np.float32(0.9849187), np.float32(0.9847055), np.float32(0.9845465), np.float32(0.98501706), np.float32(0.9848475), np.float32(0.9844267), np.float32(0.9841128), np.float32(0.9838733), np.float32(0.98449165), np.float32(0.98495203), np.float32(0.9845653), np.float32(0.9843448), np.float32(0.9837947), np.float32(0.98309785), np.float32(0.9827917), np.float32(0.9821228), np.float32(0.9809374), np.float32(0.980703), np.float32(0.98048353), np.float32(0.9800261), np.float32(0.9793082), np.float32(0.9786967), np.float32(0.9789975), np.float32(0.9789067), np.float32(0.9785347), np.float32(0.9778985), np.float32(0.97894716), np.float32(0.978124), np.float32(0.9792604), np.float32(0.97919285), np.float32(0.9794962), np.float32(0.97890204), np.float32(0.97824746), np.float32(0.9784762), np.float32(0.97914094), np.float32(0.9793983), np.float32(0.97907054), np.float32(0.979146), np.float32(0.9790263), np.float32(0.9793767), np.float32(0.9791711), np.float32(0.97948575), np.float32(0.9804895), np.float32(0.97990704), np.float32(0.9816027), np.float32(0.9817654), np.float32(0.9807335), np.float32(0.9807164), np.float32(0.9810203), np.float32(0.9810554), np.float32(0.97988486), np.float32(0.98061407), np.float32(0.98154634), np.float32(0.9814542), np.float32(0.981289), np.float32(0.9811933), np.float32(0.98112786), np.float32(0.98133755), np.float32(0.98187363), np.float32(0.9818075), np.float32(0.98232585), np.float32(0.9825325), np.float32(0.9826942), np.float32(0.9829883), np.float32(0.9828676), np.float32(0.98281467), np.float32(0.9821317), np.float32(0.98210895), np.float32(0.9823569), np.float32(0.9824661), np.float32(0.98392636), np.float32(0.98374593), np.float32(0.9842374), np.float32(0.98530906), np.float32(0.9859782), np.float32(0.98539424), np.float32(0.9855055), np.float32(0.985452), np.float32(0.98570293), np.float32(0.9856323), np.float32(0.9860875), np.float32(0.9866664), np.float32(0.98649883), np.float32(0.98647237), np.float32(0.9858386), np.float32(0.98570806), np.float32(0.98525363), np.float32(0.9852062), np.float32(0.9849268), np.float32(0.9845405), np.float32(0.98433924), np.float32(0.98419917), np.float32(0.9840965), np.float32(0.9839135), np.float32(0.98338586), np.float32(0.98374844), np.float32(0.98390967), np.float32(0.98404455), np.float32(0.98365885), np.float32(0.9828688), np.float32(0.9811848), np.float32(0.9805032), np.float32(0.98093927), np.float32(0.9803577), np.float32(0.979182), np.float32(0.9774451), np.float32(0.9779977), np.float32(0.9783518), np.float32(0.9775147), np.float32(0.9778045), np.float32(0.97784334), np.float32(0.97640955), np.float32(0.9769265), np.float32(0.97759706), np.float32(0.9770164), np.float32(0.97906715), np.float32(0.9785436), np.float32(0.97950566), np.float32(0.9784253), np.float32(0.9789564), np.float32(0.9788938), np.float32(0.9786902), np.float32(0.97933954), np.float32(0.9799033), np.float32(0.97997105), np.float32(0.9800796), np.float32(0.97923386), np.float32(0.9794799), np.float32(0.97849095), np.float32(0.97729516), np.float32(0.9760918), np.float32(0.9733021), np.float32(0.97240925), np.float32(0.96440744), np.float32(0.9460917), np.float32(0.9334095), np.float32(0.9177791), np.float32(0.9056611), np.float32(0.87357), np.float32(0.8532988), np.float32(0.8345242), np.float32(0.7944406), np.float32(0.7644064), np.float32(0.75823575), np.float32(0.7396123), np.float32(0.6865916), np.float32(0.6480736), np.float32(0.6205266), np.float32(0.6230806), np.float32(0.56747913), np.float32(0.47802967), np.float32(0.4418487), np.float32(0.42440408), np.float32(0.3894074), np.float32(0.39540955), np.float32(0.39648128), np.float32(0.39511368), np.float32(0.3735407), np.float32(0.36023217), np.float32(0.38049453), np.float32(0.32286802), np.float32(0.28102806), np.float32(0.28850067), np.float32(0.28431928), np.float32(0.26501682), np.float32(0.28452486), np.float32(0.30203542), np.float32(0.2848578), np.float32(0.27009895), np.float32(0.2850875), np.float32(0.2751751), np.float32(0.264157), np.float32(0.24596901), np.float32(0.24005932), np.float32(0.23259114), np.float32(0.21185224), np.float32(0.18847279), np.float32(0.1903195), np.float32(0.19743085), np.float32(0.18714139), np.float32(0.1860264), np.float32(0.19145593), np.float32(0.19237484), np.float32(0.19697626), np.float32(0.20398775), np.float32(0.21420199), np.float32(0.23246956), np.float32(0.23024096), np.float32(0.24389102), np.float32(0.2324248), np.float32(0.2112735), np.float32(0.1964888), np.float32(0.18222342), np.float32(0.17382552), np.float32(0.158502), np.float32(0.1480964), np.float32(0.15887505), np.float32(0.1505469), np.float32(0.13741362), np.float32(0.13899124), np.float32(0.15794261), np.float32(0.15880866), np.float32(0.15845996), np.float32(0.16045022), np.float32(0.16132212), np.float32(0.16577807), np.float32(0.15334588), np.float32(0.15672886), np.float32(0.16104779), np.float32(0.16653009), np.float32(0.16172929), np.float32(0.15524769), np.float32(0.1439187), np.float32(0.12815632), np.float32(0.06322768), np.float32(0.07526755), np.float32(0.08004291), np.float32(0.09781226), np.float32(0.12089559), np.float32(0.13926166), np.float32(0.14501058), np.float32(0.16052347), np.float32(0.17543072), np.float32(0.17471644), np.float32(0.16210614), np.float32(0.16011849), np.float32(0.15778267), np.float32(0.15170757), np.float32(0.14369799), np.float32(0.15160881), np.float32(0.15552641), np.float32(0.14877085), np.float32(0.1394477), np.float32(0.13644841), np.float32(0.12584458), np.float32(0.10243432), np.float32(0.08829778), np.float32(0.08420342), np.float32(0.09059979), np.float32(0.08441461), np.float32(0.06934592), np.float32(0.060178738), np.float32(0.06332564), np.float32(0.06682575), np.float32(0.061377116), np.float32(0.06714344), np.float32(0.061703563), np.float32(0.062083602), np.float32(0.06176932), np.float32(0.07228387), np.float32(0.078088), np.float32(0.08300148), np.float32(0.10348048), np.float32(0.12626998), np.float32(0.14056063), np.float32(0.14946948), np.float32(0.17113869), np.float32(0.19733454), np.float32(0.178976), np.float32(0.18643396), np.float32(0.19894496), np.float32(0.18734697), np.float32(0.17663532), np.float32(0.16210051), np.float32(0.1710232), np.float32(0.14692684), np.float32(0.13095525), np.float32(0.12431274), np.float32(0.12511976), np.float32(0.11443619), np.float32(0.10186884), np.float32(0.095287256), np.float32(0.11026926), np.float32(0.113335624), np.float32(0.109646656), np.float32(0.10704527), np.float32(0.09648527), np.float32(0.07817585), np.float32(0.067470014), np.float32(0.06254115), np.float32(0.051565025), np.float32(0.043123666), np.float32(0.038376328), np.float32(0.038051687), np.float32(0.03815216), np.float32(0.03732154), np.float32(0.035789177), np.float32(0.039863214), np.float32(0.038319662), np.float32(0.039434094), np.float32(0.040472254), np.float32(0.04163648), np.float32(0.03945554), np.float32(0.03930633), np.float32(0.041821033), np.float32(0.040038854), np.float32(0.032586746), np.float32(0.02763196), np.float32(0.026544228), np.float32(0.02143253), np.float32(0.018568428), np.float32(0.018003281), np.float32(0.020391477), np.float32(0.01942915), np.float32(0.017430272), np.float32(0.020769946), np.float32(0.023401624), np.float32(0.026504263), np.float32(0.029515589), np.float32(0.03384469), np.float32(0.039264873), np.float32(0.03996892), np.float32(0.04421527), np.float32(0.049427513), np.float32(0.04993808), np.float32(0.044907667), np.float32(0.05076689), np.float32(0.05481433), np.float32(0.0447403), np.float32(0.04609609), np.float32(0.052588426), np.float32(0.050698627), np.float32(0.044907514), np.float32(0.05268117), np.float32(0.062157374), np.float32(0.05883899), np.float32(0.055666924), np.float32(0.06545533), np.float32(0.072803736), np.float32(0.06640431), np.float32(0.07102507), np.float32(0.06901168), np.float32(0.06566543), np.float32(0.072113514), np.float32(0.07194684), np.float32(0.06448036), np.float32(0.061032034), np.float32(0.06424879), np.float32(0.06465566), np.float32(0.06512553), np.float32(0.064092055), np.float32(0.06469943), np.float32(0.068247125), np.float32(0.06740225), np.float32(0.069903485), np.float32(0.074756555), np.float32(0.077110074), np.float32(0.073687285), np.float32(0.07970073), np.float32(0.08240401), np.float32(0.07942852), np.float32(0.08025787), np.float32(0.081881315), np.float32(0.09157955), np.float32(0.08827242), np.float32(0.086355016), np.float32(0.0849788), np.float32(0.0797997), np.float32(0.078847945), np.float32(0.07694693), np.float32(0.07277779), np.float32(0.06460771), np.float32(0.06573625), np.float32(0.07077519), np.float32(0.06466218), np.float32(0.06646284), np.float32(0.07061054), np.float32(0.07410804), np.float32(0.070284575), np.float32(0.06594744), np.float32(0.08093592), np.float32(0.08753788), np.float32(0.080282725), np.float32(0.09027698), np.float32(0.09458192), np.float32(0.09771555), np.float32(0.10822977), np.float32(0.108746044), np.float32(0.12185072), np.float32(0.13604952), np.float32(0.12815452), np.float32(0.13628207), np.float32(0.1355755), np.float32(0.14345197), np.float32(0.15239769), np.float32(0.1552453), np.float32(0.15634651), np.float32(0.16390018), np.float32(0.17015773), np.float32(0.16110739), np.float32(0.16877739), np.float32(0.18124029), np.float32(0.18990877), np.float32(0.191288), np.float32(0.1882559), np.float32(0.19427495), np.float32(0.19529761), np.float32(0.20444804), np.float32(0.21957168), np.float32(0.20139822), np.float32(0.20088555), np.float32(0.2108589), np.float32(0.20475753), np.float32(0.23304664), np.float32(0.31733143), np.float32(0.32840943), np.float32(0.35430902), np.float32(0.37186834), np.float32(0.42840332), np.float32(0.46392938), np.float32(0.52042633), np.float32(0.558285), np.float32(0.6111241), np.float32(0.66939425), np.float32(0.73125374), np.float32(0.77672786), np.float32(0.80384517), np.float32(0.8291498), np.float32(0.85368294), np.float32(0.8764514), np.float32(0.9098515), np.float32(0.92953527), np.float32(0.9479314), np.float32(0.9549327), np.float32(0.9628431), np.float32(0.97114336), np.float32(0.9775563), np.float32(0.9817302), np.float32(0.9828802), np.float32(0.98403615), np.float32(0.98461086), np.float32(0.985465), np.float32(0.9855661), np.float32(0.98550725), np.float32(0.98485386), np.float32(0.9843774), np.float32(0.98418427), np.float32(0.98326266), np.float32(0.98287934), np.float32(0.98202664), np.float32(0.98222625), np.float32(0.98243594), np.float32(0.9816896), np.float32(0.980858), np.float32(0.98032904), np.float32(0.9801189), np.float32(0.9791197), np.float32(0.9793428), np.float32(0.9781487), np.float32(0.9781753), np.float32(0.9740673), np.float32(0.9739093), np.float32(0.97054785), np.float32(0.9670049), np.float32(0.9646309), np.float32(0.9597942), np.float32(0.9584114), np.float32(0.9607912), np.float32(0.96271044), np.float32(0.96626365), np.float32(0.96948427), np.float32(0.96925807), np.float32(0.9713533), np.float32(0.9731031), np.float32(0.9754566), np.float32(0.9768762), np.float32(0.97839946), np.float32(0.9796596), np.float32(0.98136765), np.float32(0.9831533), np.float32(0.9837894), np.float32(0.9849572), np.float32(0.98545814), np.float32(0.98545504), np.float32(0.9859411), np.float32(0.98587114), np.float32(0.9864292), np.float32(0.9866361), np.float32(0.98702836), np.float32(0.98706007), np.float32(0.98728484), np.float32(0.98744684), np.float32(0.9873138), np.float32(0.98724747), np.float32(0.9874808), np.float32(0.98745835), np.float32(0.9870641), np.float32(0.9869235), np.float32(0.9862514), np.float32(0.98634934), np.float32(0.98636764), np.float32(0.9862466), np.float32(0.9863533), np.float32(0.98585075), np.float32(0.9858656), np.float32(0.9856505), np.float32(0.98576164), np.float32(0.98553306), np.float32(0.98583734), np.float32(0.985316), np.float32(0.9853285), np.float32(0.98489153), np.float32(0.9845733), np.float32(0.9837324), np.float32(0.98295134), np.float32(0.9820696), np.float32(0.98156965), np.float32(0.9808997), np.float32(0.97988963), np.float32(0.9782532), np.float32(0.97786725), np.float32(0.9769682), np.float32(0.9773433), np.float32(0.9771996), np.float32(0.97901607), np.float32(0.9765781), np.float32(0.9764805), np.float32(0.97492653), np.float32(0.97423106), np.float32(0.9720415), np.float32(0.9700261), np.float32(0.97490263), np.float32(0.9629377), np.float32(0.9540188), np.float32(0.9512733), np.float32(0.94045705), np.float32(0.948874)], 'FFTYGNFPLEQHLKQIHEEALSKFQKIEPSTVVPAQTPWDKPREFQITCGPDSFATDPSKQTTVSVSFLLPDITDTFEAFTLSLLSSLLTSGPNSPFYKALIESGLGTDFSPDVGYNGYTREAYFSVGLQGIAEKDIETVRSLVDRTIDEVVEKGFEDDRIEALLHKIEIQMKHQSTSFGLMLTSYIASCWNHDGDPVELLKLGNQLAKFRQCLQENPKFLQEKVKQYFKNNQHKLTLSMRPDDKYHEKQAQVEATKLKQKVKALSPGDRQQIYEKGLELRSQQSKPQDASCLPALKVSDIEPTIPVTELDVVLTAGDIPVQYCAQPTNGMVYFRAFSSLNTLPEELRPYVPLFCSVLTKLGCGLLDYREQAQQIELKTGGMSASPHVLPDDSHMDTYEQGVLFSSHCLDRNLPDMMQLWSEIFNNPCFEEEEHFKVLVKMTAQELTNGIPDSGHLYASIRAGRTLTPAGDLQETFSGMDQVRLMKRIAEMTDIKPILRKLPRIKKHLLNGDNMRCSVNATPQQMPQTEKAVEDFLRSIGRSKKERRPVRPHTVEVCTGGAGAR': [np.float32(0.6765123), np.float32(0.5383066), np.float32(0.48823196), np.float32(0.58436453), np.float32(0.43533936), np.float32(0.35986248), np.float32(0.36696914), np.float32(0.33209777), np.float32(0.29708743), np.float32(0.2377279), np.float32(0.22602664), np.float32(0.21940987), np.float32(0.20833924), np.float32(0.19803032), np.float32(0.2343488), np.float32(0.20076327), np.float32(0.20316277), np.float32(0.20664652), np.float32(0.20477304), np.float32(0.1992176), np.float32(0.19746524), np.float32(0.20524456), np.float32(0.20298913), np.float32(0.2008779), np.float32(0.24200405), np.float32(0.28341722), np.float32(0.2901449), np.float32(0.29432887), np.float32(0.33573475), np.float32(0.38349438), np.float32(0.3761027), np.float32(0.32786864), np.float32(0.37621033), np.float32(0.3987562), np.float32(0.36525372), np.float32(0.30477166), np.float32(0.32519138), np.float32(0.2689553), np.float32(0.24224553), np.float32(0.24384417), np.float32(0.25238395), np.float32(0.24384417), np.float32(0.2493032), np.float32(0.24384417), np.float32(0.24816675), np.float32(0.27052802), np.float32(0.28579292), np.float32(0.31641155), np.float32(0.37051705), np.float32(0.41323975), np.float32(0.27401885), np.float32(0.24195892), np.float32(0.22903293), np.float32(0.23599063), np.float32(0.23182756), np.float32(0.24384417), np.float32(0.2586062), np.float32(0.28115112), np.float32(0.27283633), np.float32(0.3044962), np.float32(0.31285775), np.float32(0.30859175), np.float32(0.29749265), np.float32(0.28359437), np.float32(0.24763161), np.float32(0.20025511), np.float32(0.18750623), np.float32(0.15544258), np.float32(0.12945588), np.float32(0.10739315), np.float32(0.09241223), np.float32(0.08061249), np.float32(0.060871974), np.float32(0.04728707), np.float32(0.043014888), np.float32(0.044254795), np.float32(0.043005086), np.float32(0.040170193), np.float32(0.047925457), np.float32(0.049970612), np.float32(0.05736289), np.float32(0.06575642), np.float32(0.06633299), np.float32(0.06271979), np.float32(0.061106127), np.float32(0.05969097), np.float32(0.052902922), np.float32(0.05048118), np.float32(0.05365747), np.float32(0.05385065), np.float32(0.05161804), np.float32(0.053776745), np.float32(0.058093086), np.float32(0.06738454), np.float32(0.07043621), np.float32(0.06907577), np.float32(0.07639458), np.float32(0.08622939), np.float32(0.08523816), np.float32(0.08472923), np.float32(0.09916828), np.float32(0.10700081), np.float32(0.10643021), np.float32(0.10569498), np.float32(0.100805424), np.float32(0.09769236), np.float32(0.09572004), np.float32(0.09825019), np.float32(0.088727966), np.float32(0.08532136), np.float32(0.098088056), np.float32(0.08997527), np.float32(0.09968139), np.float32(0.111509874), np.float32(0.11090599), np.float32(0.09935134), np.float32(0.094519936), np.float32(0.10225852), np.float32(0.09492627), np.float32(0.08720631), np.float32(0.073057815), np.float32(0.06666539), np.float32(0.07293776), np.float32(0.07916808), np.float32(0.080203295), np.float32(0.068341285), np.float32(0.073614106), np.float32(0.07273652), np.float32(0.06494477), np.float32(0.061990302), np.float32(0.06913128), np.float32(0.06298285), np.float32(0.06028917), np.float32(0.06487827), np.float32(0.06744138), np.float32(0.061454557), np.float32(0.06295466), np.float32(0.069487356), np.float32(0.074958235), np.float32(0.07208881), np.float32(0.07217063), np.float32(0.084897004), np.float32(0.08794637), np.float32(0.08999811), np.float32(0.09849592), np.float32(0.108296454), np.float32(0.10885121), np.float32(0.11098129), np.float32(0.10915939), np.float32(0.10408991), np.float32(0.10194351), np.float32(0.10482951), np.float32(0.10799818), np.float32(0.099270046), np.float32(0.09967213), np.float32(0.10227841), np.float32(0.10074255), np.float32(0.096137576), np.float32(0.089636244), np.float32(0.09655644), np.float32(0.09917122), np.float32(0.10456857), np.float32(0.10721554), np.float32(0.13434179), np.float32(0.1397078), np.float32(0.13581777), np.float32(0.12578699), np.float32(0.11088387), np.float32(0.11055348), np.float32(0.099243335), np.float32(0.09368509), np.float32(0.077634215), np.float32(0.0699473), np.float32(0.0802574), np.float32(0.07157314), np.float32(0.065626234), np.float32(0.06784802), np.float32(0.08309048), np.float32(0.08654752), np.float32(0.084055714), np.float32(0.09209035), np.float32(0.090020165), np.float32(0.09745643), np.float32(0.10487754), np.float32(0.12656161), np.float32(0.10808008), np.float32(0.090724036), np.float32(0.090069875), np.float32(0.078100406), np.float32(0.07409044), np.float32(0.08211342), np.float32(0.078750245), np.float32(0.08425872), np.float32(0.08532052), np.float32(0.08445243), np.float32(0.082814835), np.float32(0.09532022), np.float32(0.10333245), np.float32(0.11138351), np.float32(0.13275418), np.float32(0.14482203), np.float32(0.13261995), np.float32(0.123612076), np.float32(0.13400389), np.float32(0.1499994), np.float32(0.13382852), np.float32(0.11726181), np.float32(0.1272567), np.float32(0.1251598), np.float32(0.11842969), np.float32(0.12362334), np.float32(0.13802296), np.float32(0.14823754), np.float32(0.13442317), np.float32(0.12999426), np.float32(0.14322379), np.float32(0.13935806), np.float32(0.13368618), np.float32(0.14365594), np.float32(0.16167112), np.float32(0.16003907), np.float32(0.15684329), np.float32(0.18445621), np.float32(0.1916401), np.float32(0.17762217), np.float32(0.19763553), np.float32(0.21854581), np.float32(0.21537726), np.float32(0.20521492), np.float32(0.22995925), np.float32(0.2671549), np.float32(0.27648446), np.float32(0.30852646), np.float32(0.33683458), np.float32(0.34884897), np.float32(0.33768553), np.float32(0.3723026), np.float32(0.45235166), np.float32(0.44799414), np.float32(0.41496134), np.float32(0.45844555), np.float32(0.5034577), np.float32(0.46304366), np.float32(0.4296525), np.float32(0.43730375), np.float32(0.44177377), np.float32(0.43536755), np.float32(0.464242), np.float32(0.50247073), np.float32(0.5425495), np.float32(0.5402051), np.float32(0.59700423), np.float32(0.6299186), np.float32(0.6394755), np.float32(0.63269204), np.float32(0.6720128), np.float32(0.6757624), np.float32(0.6567182), np.float32(0.67620826), np.float32(0.64367753), np.float32(0.6236558), np.float32(0.56395626), np.float32(0.50992835), np.float32(0.53079563), np.float32(0.5886146), np.float32(0.505618), np.float32(0.4792754), np.float32(0.49526528), np.float32(0.49305123), np.float32(0.5302088), np.float32(0.5693673), np.float32(0.568849), np.float32(0.55638266), np.float32(0.61235034), np.float32(0.6868077), np.float32(0.7377075), np.float32(0.7350665), np.float32(0.7940104), np.float32(0.8184376), np.float32(0.816042), np.float32(0.7975448), np.float32(0.8018197), np.float32(0.78053516), np.float32(0.72335863), np.float32(0.6453061), np.float32(0.7261673), np.float32(0.6575284), np.float32(0.6398507), np.float32(0.60801554), np.float32(0.6260713), np.float32(0.66155994), np.float32(0.6794199), np.float32(0.7287218), np.float32(0.68369657), np.float32(0.67181855), np.float32(0.63344383), np.float32(0.6044832), np.float32(0.5060553), np.float32(0.43824604), np.float32(0.3948461), np.float32(0.33410266), np.float32(0.3051698), np.float32(0.2866462), np.float32(0.2605861), np.float32(0.25350937), np.float32(0.23718454), np.float32(0.2222277), np.float32(0.20280151), np.float32(0.17246068), np.float32(0.15610817), np.float32(0.14955086), np.float32(0.13497883), np.float32(0.10633331), np.float32(0.09780899), np.float32(0.09616072), np.float32(0.08705953), np.float32(0.07424076), np.float32(0.08842903), np.float32(0.074240826), np.float32(0.06869243), np.float32(0.06212042), np.float32(0.054319154), np.float32(0.052672226), np.float32(0.05236796), np.float32(0.05807434), np.float32(0.052759923), np.float32(0.05925839), np.float32(0.0548605), np.float32(0.05430011), np.float32(0.054329928), np.float32(0.05196257), np.float32(0.053976215), np.float32(0.056900855), np.float32(0.0706216), np.float32(0.07799886), np.float32(0.077084735), np.float32(0.08486149), np.float32(0.08369726), np.float32(0.07316346), np.float32(0.06477455), np.float32(0.058304124), np.float32(0.055440754), np.float32(0.05165768), np.float32(0.04758704), np.float32(0.049531635), np.float32(0.04790766), np.float32(0.045316633), np.float32(0.045484632), np.float32(0.049976483), np.float32(0.050007284), np.float32(0.05111446), np.float32(0.047460385), np.float32(0.04961431), np.float32(0.045029104), np.float32(0.043033745), np.float32(0.045448605), np.float32(0.042642623), np.float32(0.040847313), np.float32(0.040754445), np.float32(0.044212308), np.float32(0.042262334), np.float32(0.044904824), np.float32(0.050302185), np.float32(0.05347147), np.float32(0.059834998), np.float32(0.064176776), np.float32(0.07825827), np.float32(0.09490734), np.float32(0.10832673), np.float32(0.12031199), np.float32(0.14594787), np.float32(0.16517246), np.float32(0.1911287), np.float32(0.22241896), np.float32(0.26099306), np.float32(0.30083734), np.float32(0.36558518), np.float32(0.42068708), np.float32(0.4852125), np.float32(0.5073721), np.float32(0.57502), np.float32(0.5883582), np.float32(0.620263), np.float32(0.6220441), np.float32(0.696753), np.float32(0.69980556), np.float32(0.65900326), np.float32(0.6689641), np.float32(0.6560997), np.float32(0.5917654), np.float32(0.5606419), np.float32(0.4633387), np.float32(0.4165815), np.float32(0.37548882), np.float32(0.31597966), np.float32(0.2674145), np.float32(0.23205343), np.float32(0.19627823), np.float32(0.17586978), np.float32(0.16017698), np.float32(0.14805767), np.float32(0.12223426), np.float32(0.10925868), np.float32(0.09980927), np.float32(0.0824554), np.float32(0.070093036), np.float32(0.06797136), np.float32(0.06810935), np.float32(0.051225897), np.float32(0.04938244), np.float32(0.050808646), np.float32(0.0429337), np.float32(0.039019324), np.float32(0.0442086), np.float32(0.049698673), np.float32(0.05564563), np.float32(0.05879624), np.float32(0.062351402), np.float32(0.072072156), np.float32(0.07780854), np.float32(0.089638546), np.float32(0.095948115), np.float32(0.093448184), np.float32(0.07793822), np.float32(0.078718394), np.float32(0.0841356), np.float32(0.072139286), np.float32(0.06745777), np.float32(0.08100935), np.float32(0.08169657), np.float32(0.07190463), np.float32(0.08038712), np.float32(0.09181049), np.float32(0.096827805), np.float32(0.09144954), np.float32(0.1016203), np.float32(0.1160707), np.float32(0.116066486), np.float32(0.102618136), np.float32(0.109299384), np.float32(0.11940403), np.float32(0.12029689), np.float32(0.1103238), np.float32(0.10519157), np.float32(0.096570775), np.float32(0.077696756), np.float32(0.08323608), np.float32(0.085882634), np.float32(0.07488206), np.float32(0.08089664), np.float32(0.087132305), np.float32(0.084735386), np.float32(0.08431492), np.float32(0.09693256), np.float32(0.10621958), np.float32(0.12248389), np.float32(0.13142042), np.float32(0.12173377), np.float32(0.1425894), np.float32(0.14953654), np.float32(0.12756276), np.float32(0.117834345), np.float32(0.1490042), np.float32(0.14172542), np.float32(0.12056641), np.float32(0.13220352), np.float32(0.1262854), np.float32(0.13337085), np.float32(0.14626275), np.float32(0.14914787), np.float32(0.16549003), np.float32(0.17232515), np.float32(0.19733673), np.float32(0.1569316), np.float32(0.15149434), np.float32(0.14959209), np.float32(0.13255347), np.float32(0.118190296), np.float32(0.12226327), np.float32(0.10836659), np.float32(0.10037159), np.float32(0.11211647), np.float32(0.100256555), np.float32(0.09711928), np.float32(0.10978433), np.float32(0.11000786), np.float32(0.09481066), np.float32(0.11054854), np.float32(0.1338822), np.float32(0.11613701), np.float32(0.11927398), np.float32(0.13394292), np.float32(0.12198099), np.float32(0.13170311), np.float32(0.14566395), np.float32(0.14852814), np.float32(0.15763819), np.float32(0.16236006), np.float32(0.16395071), np.float32(0.1643893), np.float32(0.18363437), np.float32(0.18927306), np.float32(0.18663575), np.float32(0.20604795), np.float32(0.21158151), np.float32(0.19398528), np.float32(0.2301365), np.float32(0.25169972), np.float32(0.28577462), np.float32(0.2881459), np.float32(0.36616644), np.float32(0.36311144), np.float32(0.37093908), np.float32(0.35894293), np.float32(0.36867526), np.float32(0.3615787), np.float32(0.42815176), np.float32(0.43221372), np.float32(0.44762525), np.float32(0.4194791), np.float32(0.3728227), np.float32(0.3638592), np.float32(0.34575754), np.float32(0.308374), np.float32(0.25621578), np.float32(0.2425317), np.float32(0.26270235), np.float32(0.23198469), np.float32(0.31664035), np.float32(0.3819032), np.float32(0.38841262), np.float32(0.3683172), np.float32(0.40609077), np.float32(0.36981493), np.float32(0.38265714), np.float32(0.4044992), np.float32(0.40570626), np.float32(0.43556613), np.float32(0.45391455), np.float32(0.48543555), np.float32(0.52991974), np.float32(0.5742758), np.float32(0.57341236), np.float32(0.60407054), np.float32(0.6655522), np.float32(0.68621117), np.float32(0.7086809), np.float32(0.8034261), np.float32(0.8682799), np.float32(0.8912219), np.float32(0.914289), np.float32(0.92324615), np.float32(0.9375509), np.float32(0.9385614), np.float32(0.9466578), np.float32(0.94548494), np.float32(0.9510942), np.float32(0.9527537), np.float32(0.95042026), np.float32(0.94131833), np.float32(0.9529711), np.float32(0.9404712), np.float32(0.93344104), np.float32(0.91380644)], 'MASEGASSSSVASPSESGGMSVPKAEFIDDVAAFLEGKDADRILAQLQENLRTYRMIVEDLVQKRVRTLQKLPELQRAVEIVKHLIEKQESGEATVTDFQLADGVYAKAKIASAKTVNLWLGAGVMLEYGLEEALTLLQENEANCRANLKTNEESTAYIKDSITTTEVSISRIYNHDLERRRKAKESGGNS': [np.float32(0.9171883), np.float32(0.952658), np.float32(0.96093124), np.float32(0.9603159), np.float32(0.9658192), np.float32(0.9659141), np.float32(0.97012085), np.float32(0.96776015), np.float32(0.97080976), np.float32(0.9720273), np.float32(0.97440356), np.float32(0.97072977), np.float32(0.97211367), np.float32(0.9647267), np.float32(0.9610191), np.float32(0.95011544), np.float32(0.93153036), np.float32(0.9158787), np.float32(0.90021753), np.float32(0.87095726), np.float32(0.84040093), np.float32(0.810087), np.float32(0.77841383), np.float32(0.7297299), np.float32(0.71167374), np.float32(0.6837353), np.float32(0.65917677), np.float32(0.6202071), np.float32(0.5468036), np.float32(0.49629122), np.float32(0.46620294), np.float32(0.38801673), np.float32(0.34769404), np.float32(0.33121416), np.float32(0.31206918), np.float32(0.26721978), np.float32(0.25505093), np.float32(0.23625766), np.float32(0.21156012), np.float32(0.18312159), np.float32(0.18533647), np.float32(0.18690373), np.float32(0.1745868), np.float32(0.17979705), np.float32(0.19226618), np.float32(0.17959477), np.float32(0.15856937), np.float32(0.15638326), np.float32(0.1606742), np.float32(0.13273606), np.float32(0.1215913), np.float32(0.10900466), np.float32(0.110352494), np.float32(0.10177766), np.float32(0.0898114), np.float32(0.107314855), np.float32(0.1284506), np.float32(0.119187206), np.float32(0.12537758), np.float32(0.16567543), np.float32(0.16219392), np.float32(0.14871302), np.float32(0.16568609), np.float32(0.17028603), np.float32(0.17619242), np.float32(0.19009341), np.float32(0.17469725), np.float32(0.16537364), np.float32(0.16001572), np.float32(0.15937194), np.float32(0.15922315), np.float32(0.17092006), np.float32(0.17978565), np.float32(0.170778), np.float32(0.15088499), np.float32(0.15302275), np.float32(0.16270179), np.float32(0.1604248), np.float32(0.18586247), np.float32(0.18739708), np.float32(0.1887988), np.float32(0.2069597), np.float32(0.2073657), np.float32(0.20052962), np.float32(0.21087785), np.float32(0.19840354), np.float32(0.21130197), np.float32(0.23837681), np.float32(0.24922878), np.float32(0.2651819), np.float32(0.300475), np.float32(0.3068956), np.float32(0.29763567), np.float32(0.2583007), np.float32(0.26746365), np.float32(0.22947012), np.float32(0.25294635), np.float32(0.22485206), np.float32(0.30480856), np.float32(0.2629798), np.float32(0.23567843), np.float32(0.21145266), np.float32(0.17771044), np.float32(0.16287653), np.float32(0.16014396), np.float32(0.13225943), np.float32(0.12171577), np.float32(0.11732817), np.float32(0.13755617), np.float32(0.10750756), np.float32(0.10254794), np.float32(0.089667685), np.float32(0.08617303), np.float32(0.08296552), np.float32(0.08700083), np.float32(0.071909055), np.float32(0.089066945), np.float32(0.11185964), np.float32(0.1079656), np.float32(0.117439166), np.float32(0.11973367), np.float32(0.13367349), np.float32(0.12821078), np.float32(0.123272315), np.float32(0.12927456), np.float32(0.11646604), np.float32(0.10169704), np.float32(0.12446637), np.float32(0.14285861), np.float32(0.14563943), np.float32(0.13427548), np.float32(0.13814917), np.float32(0.12717709), np.float32(0.12165574), np.float32(0.13099769), np.float32(0.12306999), np.float32(0.11691247), np.float32(0.12412465), np.float32(0.14510277), np.float32(0.1571409), np.float32(0.1650546), np.float32(0.16799076), np.float32(0.18398024), np.float32(0.1994872), np.float32(0.19333658), np.float32(0.1908441), np.float32(0.20322485), np.float32(0.20980309), np.float32(0.21622576), np.float32(0.24577433), np.float32(0.25676975), np.float32(0.23667248), np.float32(0.23521173), np.float32(0.24239236), np.float32(0.24619587), np.float32(0.244681), np.float32(0.25536534), np.float32(0.28599238), np.float32(0.2686526), np.float32(0.28530174), np.float32(0.27839118), np.float32(0.28069898), np.float32(0.26462197), np.float32(0.2785092), np.float32(0.2787819), np.float32(0.2531585), np.float32(0.23852281), np.float32(0.25931132), np.float32(0.2820975), np.float32(0.2798801), np.float32(0.28073344), np.float32(0.2961967), np.float32(0.29351857), np.float32(0.320143), np.float32(0.34952265), np.float32(0.3975857), np.float32(0.40001568), np.float32(0.43141738), np.float32(0.47122717), np.float32(0.5167257), np.float32(0.54039806), np.float32(0.5850071), np.float32(0.6159061), np.float32(0.6264221), np.float32(0.6553742), np.float32(0.7177925), np.float32(0.7494474), np.float32(0.7489644), np.float32(0.78930515), np.float32(0.8221767), np.float32(0.8383913)], 'MTTPATMAAAASSDSDRGRVESSAPSASTEASSKWLDAHYDPTANIHTFSACLALADLHGDGEYKLVVGDLGPGARQPRLKVLKGPAVLTESPLPALPAAAATFLMEQHEPRAPALALASGPCVYVYKNLRPYFKFSLPPLPLNPVEQDLWSQAKEDQIDPLTLKEMLEGIREKAEVPLSVQSLRFLQLELSEMGAFVNQHKSKTIRRQTVITTMTTLKKNLADEDAVSCLVLGTESKELLVLDPEAFTILAKPHCAGQTGTLSVSVQRGDFDRN': [np.float32(0.96987784), np.float32(0.9702866), np.float32(0.9680845), np.float32(0.9698916), np.float32(0.96763), np.float32(0.9726663), np.float32(0.97212785), np.float32(0.9722715), np.float32(0.9716061), np.float32(0.9712522), np.float32(0.97289294), np.float32(0.9718802), np.float32(0.971809), np.float32(0.968501), np.float32(0.9673514), np.float32(0.9595761), np.float32(0.9580553), np.float32(0.9539565), np.float32(0.9530092), np.float32(0.95258963), np.float32(0.9468202), np.float32(0.94341326), np.float32(0.92740023), np.float32(0.92070967), np.float32(0.8971007), np.float32(0.87366533), np.float32(0.83875686), np.float32(0.82948273), np.float32(0.794771), np.float32(0.758958), np.float32(0.7387101), np.float32(0.6986779), np.float32(0.65590745), np.float32(0.6083881), np.float32(0.52620864), np.float32(0.46947712), np.float32(0.41591612), np.float32(0.3008955), np.float32(0.2552365), np.float32(0.1725655), np.float32(0.1365132), np.float32(0.119454265), np.float32(0.117164746), np.float32(0.11537932), np.float32(0.09681342), np.float32(0.09705949), np.float32(0.084181525), np.float32(0.07965194), np.float32(0.09010638), np.float32(0.09565081), np.float32(0.0878184), np.float32(0.0792294), np.float32(0.071936), np.float32(0.06483493), np.float32(0.049874626), np.float32(0.04306454), np.float32(0.038753673), np.float32(0.034313865), np.float32(0.036868595), np.float32(0.036553), np.float32(0.035500355), np.float32(0.041976694), np.float32(0.05023867), np.float32(0.055200744), np.float32(0.06786974), np.float32(0.07919478), np.float32(0.0875747), np.float32(0.097570516), np.float32(0.09428342), np.float32(0.09587838), np.float32(0.091334485), np.float32(0.083129324), np.float32(0.08026898), np.float32(0.07429397), np.float32(0.06807829), np.float32(0.0665148), np.float32(0.076861665), np.float32(0.077613644), np.float32(0.097290345), np.float32(0.12746133), np.float32(0.15927659), np.float32(0.17822519), np.float32(0.18469505), np.float32(0.20083688), np.float32(0.20924662), np.float32(0.19381654), np.float32(0.18108876), np.float32(0.19288734), np.float32(0.16964528), np.float32(0.15690534), np.float32(0.1508465), np.float32(0.15053439), np.float32(0.16641198), np.float32(0.16297954), np.float32(0.19268753), np.float32(0.21927546), np.float32(0.30668274), np.float32(0.38484305), np.float32(0.40848553), np.float32(0.42856282), np.float32(0.40044984), np.float32(0.48414823), np.float32(0.55310214), np.float32(0.46451956), np.float32(0.39001587), np.float32(0.32245317), np.float32(0.32334933), np.float32(0.23139001), np.float32(0.2690862), np.float32(0.16285904), np.float32(0.1506209), np.float32(0.10218108), np.float32(0.08977182), np.float32(0.07701285), np.float32(0.068798594), np.float32(0.054004733), np.float32(0.0678718), np.float32(0.07019329), np.float32(0.079145886), np.float32(0.06923719), np.float32(0.06604215), np.float32(0.06842308), np.float32(0.055981122), np.float32(0.054141875), np.float32(0.05113979), np.float32(0.053133592), np.float32(0.054239847), np.float32(0.06085746), np.float32(0.06996854), np.float32(0.06835103), np.float32(0.07472313), np.float32(0.07323463), np.float32(0.07418613), np.float32(0.07924454), np.float32(0.07852732), np.float32(0.08582555), np.float32(0.09584432), np.float32(0.112406604), np.float32(0.13005963), np.float32(0.14273177), np.float32(0.14422064), np.float32(0.14655213), np.float32(0.15772438), np.float32(0.16576792), np.float32(0.17283331), np.float32(0.18607166), np.float32(0.2139682), np.float32(0.2027884), np.float32(0.20737928), np.float32(0.21837533), np.float32(0.24226898), np.float32(0.21068905), np.float32(0.18643534), np.float32(0.20646144), np.float32(0.1997037), np.float32(0.18830459), np.float32(0.16330916), np.float32(0.1579657), np.float32(0.15665464), np.float32(0.13696541), np.float32(0.13611798), np.float32(0.14404476), np.float32(0.15689677), np.float32(0.1553716), np.float32(0.15585987), np.float32(0.151746), np.float32(0.16338606), np.float32(0.15481892), np.float32(0.15058753), np.float32(0.13917577), np.float32(0.13212389), np.float32(0.1261256), np.float32(0.11339168), np.float32(0.11306333), np.float32(0.10914868), np.float32(0.10939633), np.float32(0.12226026), np.float32(0.11769972), np.float32(0.10327238), np.float32(0.103664525), np.float32(0.11751491), np.float32(0.117122546), np.float32(0.12467577), np.float32(0.13726887), np.float32(0.13476363), np.float32(0.111077175), np.float32(0.10858202), np.float32(0.11638663), np.float32(0.13643116), np.float32(0.14458732), np.float32(0.18360892), np.float32(0.20775816), np.float32(0.22233774), np.float32(0.20961036), np.float32(0.1988326), np.float32(0.22284058), np.float32(0.21029797), np.float32(0.22340454), np.float32(0.22429053), np.float32(0.25110355), np.float32(0.20757318), np.float32(0.21786235), np.float32(0.20852539), np.float32(0.21128386), np.float32(0.21148337), np.float32(0.19940451), np.float32(0.20602813), np.float32(0.19617052), np.float32(0.20149226), np.float32(0.20310998), np.float32(0.20266795), np.float32(0.21403122), np.float32(0.2215485), np.float32(0.23313232), np.float32(0.21881849), np.float32(0.20620915), np.float32(0.1672087), np.float32(0.15922137), np.float32(0.15541321), np.float32(0.1416944), np.float32(0.12874064), np.float32(0.14000292), np.float32(0.13364395), np.float32(0.13439094), np.float32(0.14359552), np.float32(0.15596625), np.float32(0.16154817), np.float32(0.18263236), np.float32(0.16756319), np.float32(0.1652502), np.float32(0.18165359), np.float32(0.17335236), np.float32(0.16113251), np.float32(0.14988118), np.float32(0.16098711), np.float32(0.13705827), np.float32(0.11019621), np.float32(0.08829123), np.float32(0.07738744), np.float32(0.06598111), np.float32(0.08046312), np.float32(0.08413412), np.float32(0.102160156), np.float32(0.11492843), np.float32(0.14417203), np.float32(0.15097792), np.float32(0.18337359), np.float32(0.21766435), np.float32(0.24497952), np.float32(0.24341439), np.float32(0.25326815), np.float32(0.246613), np.float32(0.24869), np.float32(0.24240743), np.float32(0.22972594), np.float32(0.21713847), np.float32(0.256003), np.float32(0.2449414), np.float32(0.2293966), np.float32(0.23405582), np.float32(0.23730277), np.float32(0.25606278), np.float32(0.37268054), np.float32(0.469763), np.float32(0.5012126), np.float32(0.5326032), np.float32(0.50746286), np.float32(0.51542604), np.float32(0.4659831), np.float32(0.46176797), np.float32(0.4468591), np.float32(0.3216742), np.float32(0.2568561), np.float32(0.22775419), np.float32(0.21783246)], 'MAVPYQCLIARNSSAAAPAQWTLFGASGPTLVVQSSTGTISSWPEQTTTTTDDHQNDGDQERPGKRIKLEHQKEQKSNFASLILSHDGQYLVGITGEDKMIRVFNIDAQNQLHQLSERCMSRRPCSIVLTSDDSTILCADKFGDVYALPLIHSPDDELPETLASEQLPQKEKDFAPSATTLTVHSGRNRKTLEEQLKQKAKGIVKSKEPMRFKHELLLGHVSMLTDIIYTQVDGRKYIITADRDEHIRISRGQPQAHIIEGFCFGHEAFVSKLCLTASGKLVSGGGDDELFVWDWQNYRLLEKLPIRTLVLDHLRSRPELAVIPQDDASFKVAVSGIWNVPDSSTDILVACEGIPALFGFNIERPASGHAIALDGNALAVSFLQLSQTSYTTVVSIDNIQKPGSTTEPRDDKVSRLQYFARALDGCWQENAEASLSLASFERGCGDAPSSTDTQAIQSMLYSVENLRKRPGSED': [np.float32(0.96010137), np.float32(0.96055305), np.float32(0.96116644), np.float32(0.9629227), np.float32(0.9604678), np.float32(0.96158755), np.float32(0.9596357), np.float32(0.95191497), np.float32(0.9341609), np.float32(0.93663365), np.float32(0.927891), np.float32(0.9192138), np.float32(0.9193066), np.float32(0.91105753), np.float32(0.9030837), np.float32(0.91751474), np.float32(0.92036086), np.float32(0.9357066), np.float32(0.93001854), np.float32(0.8946601), np.float32(0.9080539), np.float32(0.8949171), np.float32(0.90763944), np.float32(0.89647657), np.float32(0.87860817), np.float32(0.89019364), np.float32(0.87797153), np.float32(0.8857163), np.float32(0.9225828), np.float32(0.912309), np.float32(0.907382), np.float32(0.8982414), np.float32(0.93168205), np.float32(0.92505133), np.float32(0.91962117), np.float32(0.9027685), np.float32(0.9199846), np.float32(0.9315554), np.float32(0.94086176), np.float32(0.93976843), np.float32(0.9480902), np.float32(0.94926465), np.float32(0.95296794), np.float32(0.952679), np.float32(0.95067126), np.float32(0.95292366), np.float32(0.95409536), np.float32(0.95651096), np.float32(0.9619141), np.float32(0.96252614), np.float32(0.96581507), np.float32(0.9657611), np.float32(0.9665061), np.float32(0.9682968), np.float32(0.96579295), np.float32(0.9645662), np.float32(0.9628553), np.float32(0.95234174), np.float32(0.9489947), np.float32(0.9483218), np.float32(0.9408576), np.float32(0.9392856), np.float32(0.92655075), np.float32(0.9227138), np.float32(0.9084089), np.float32(0.88801885), np.float32(0.8764923), np.float32(0.85081077), np.float32(0.8067182), np.float32(0.7287329), np.float32(0.61311734), np.float32(0.49338332), np.float32(0.39414495), np.float32(0.3461995), np.float32(0.34006578), np.float32(0.33659816), np.float32(0.2833744), np.float32(0.22891304), np.float32(0.18616687), np.float32(0.16111603), np.float32(0.12606096), np.float32(0.10705243), np.float32(0.08522623), np.float32(0.075855955), np.float32(0.0668184), np.float32(0.059499264), np.float32(0.05598391), np.float32(0.056079593), np.float32(0.04926384), np.float32(0.045625795), np.float32(0.039942544), np.float32(0.036662705), np.float32(0.037439477), np.float32(0.035412043), np.float32(0.037744734), np.float32(0.041516952), np.float32(0.043599844), np.float32(0.051935423), np.float32(0.053548783), np.float32(0.05351821), np.float32(0.051729888), np.float32(0.05451491), np.float32(0.062237978), np.float32(0.06557464), np.float32(0.06967999), np.float32(0.081681065), np.float32(0.09148872), np.float32(0.09204797), np.float32(0.09619975), np.float32(0.096273124), np.float32(0.10188101), np.float32(0.09852458), np.float32(0.10766304), np.float32(0.10665281), np.float32(0.099085435), np.float32(0.10182841), np.float32(0.097404316), np.float32(0.08609612), np.float32(0.087951034), np.float32(0.06966271), np.float32(0.07759388), np.float32(0.07308612), np.float32(0.06722648), np.float32(0.062142048), np.float32(0.0511194), np.float32(0.046336796), np.float32(0.03820869), np.float32(0.04207654), np.float32(0.039300658), np.float32(0.03633845), np.float32(0.029714495), np.float32(0.031343143), np.float32(0.031013716), np.float32(0.026867429), np.float32(0.022821816), np.float32(0.022312561), np.float32(0.02097045), np.float32(0.0247738), np.float32(0.029642846), np.float32(0.035226755), np.float32(0.042262107), np.float32(0.05374275), np.float32(0.08069271), np.float32(0.10271575), np.float32(0.125846), np.float32(0.15423387), np.float32(0.16968806), np.float32(0.20017117), np.float32(0.28414217), np.float32(0.29261672), np.float32(0.30165657), np.float32(0.31944504), np.float32(0.31630296), np.float32(0.33981147), np.float32(0.43841147), np.float32(0.45730543), np.float32(0.45949143), np.float32(0.5257362), np.float32(0.59681445), np.float32(0.64871466), np.float32(0.70576113), np.float32(0.73569006), np.float32(0.82884055), np.float32(0.8570821), np.float32(0.90162885), np.float32(0.93622303), np.float32(0.9409784), np.float32(0.9395173), np.float32(0.93962264), np.float32(0.9266405), np.float32(0.932314), np.float32(0.94394195), np.float32(0.9364262), np.float32(0.9390053), np.float32(0.9417705), np.float32(0.941796), np.float32(0.9381639), np.float32(0.9334599), np.float32(0.91500646), np.float32(0.9247301), np.float32(0.91408396), np.float32(0.8759953), np.float32(0.85561645), np.float32(0.8367338), np.float32(0.7792053), np.float32(0.7788033), np.float32(0.71322966), np.float32(0.6709025), np.float32(0.58475566), np.float32(0.6052564), np.float32(0.5694373), np.float32(0.51248103), np.float32(0.49347204), np.float32(0.48322076), np.float32(0.46602046), np.float32(0.49293974), np.float32(0.44121963), np.float32(0.43622154), np.float32(0.41535822), np.float32(0.39877883), np.float32(0.37058258), np.float32(0.34366477), np.float32(0.31375232), np.float32(0.3154171), np.float32(0.2902492), np.float32(0.28353065), np.float32(0.25573182), np.float32(0.20818192), np.float32(0.21218954), np.float32(0.17160815), np.float32(0.15311356), np.float32(0.14261244), np.float32(0.13067408), np.float32(0.10430753), np.float32(0.094687976), np.float32(0.089861184), np.float32(0.08202071), np.float32(0.0654439), np.float32(0.057854973), np.float32(0.044422373), np.float32(0.03889857), np.float32(0.03814578), np.float32(0.038536686), np.float32(0.036155842), np.float32(0.040408924), np.float32(0.03524372), np.float32(0.03240193), np.float32(0.028016167), np.float32(0.028890036), np.float32(0.027829325), np.float32(0.028065708), np.float32(0.027583722), np.float32(0.03294719), np.float32(0.038847543), np.float32(0.03659638), np.float32(0.03683054), np.float32(0.041340295), np.float32(0.039924208), np.float32(0.03969624), np.float32(0.04532636), np.float32(0.049225118), np.float32(0.057608653), np.float32(0.06488866), np.float32(0.06764134), np.float32(0.06708273), np.float32(0.06022973), np.float32(0.0567631), np.float32(0.05773304), np.float32(0.056296166), np.float32(0.062523514), np.float32(0.059572957), np.float32(0.06264476), np.float32(0.06466697), np.float32(0.06929503), np.float32(0.069909185), np.float32(0.06698446), np.float32(0.06066818), np.float32(0.054157704), np.float32(0.049685534), np.float32(0.052603886), np.float32(0.047411982), np.float32(0.044551775), np.float32(0.03914319), np.float32(0.033903204), np.float32(0.03134491), np.float32(0.026661577), np.float32(0.025920298), np.float32(0.026124902), np.float32(0.026856286), np.float32(0.027290367), np.float32(0.02868189), np.float32(0.031301238), np.float32(0.029506193), np.float32(0.030251062), np.float32(0.033547327), np.float32(0.039359313), np.float32(0.042329606), np.float32(0.040342983), np.float32(0.033016175), np.float32(0.030057149), np.float32(0.029264517), np.float32(0.03025167), np.float32(0.03195857), np.float32(0.03476947), np.float32(0.038640086), np.float32(0.045946818), np.float32(0.05374885), np.float32(0.06466843), np.float32(0.06635276), np.float32(0.0638637), np.float32(0.06692651), np.float32(0.0711325), np.float32(0.06587382), np.float32(0.07201127), np.float32(0.07419178), np.float32(0.07163703), np.float32(0.06869789), np.float32(0.061677616), np.float32(0.053850688), np.float32(0.045681577), np.float32(0.046297964), np.float32(0.04424575), np.float32(0.043849804), np.float32(0.04826733), np.float32(0.0536009), np.float32(0.05931933), np.float32(0.06593112), np.float32(0.07436793), np.float32(0.06746967), np.float32(0.06657058), np.float32(0.068063356), np.float32(0.059748627), np.float32(0.06344236), np.float32(0.06962954), np.float32(0.06780899), np.float32(0.06459257), np.float32(0.07058839), np.float32(0.066677965), np.float32(0.061474215), np.float32(0.06314075), np.float32(0.060019255), np.float32(0.052093294), np.float32(0.048332263), np.float32(0.049726382), np.float32(0.044343024), np.float32(0.040924065), np.float32(0.04343084), np.float32(0.04497989), np.float32(0.03861937), np.float32(0.04116548), np.float32(0.04199296), np.float32(0.043797515), np.float32(0.058575142), np.float32(0.058857538), np.float32(0.062370162), np.float32(0.058889855), np.float32(0.052944474), np.float32(0.04562602), np.float32(0.038023952), np.float32(0.036851596), np.float32(0.03464764), np.float32(0.03438017), np.float32(0.03215332), np.float32(0.027208379), np.float32(0.028814362), np.float32(0.029749645), np.float32(0.031893246), np.float32(0.031892117), np.float32(0.03170751), np.float32(0.035964686), np.float32(0.033692926), np.float32(0.036004085), np.float32(0.038216114), np.float32(0.03928915), np.float32(0.037942253), np.float32(0.039995287), np.float32(0.03803799), np.float32(0.038699042), np.float32(0.040289894), np.float32(0.04273554), np.float32(0.045617208), np.float32(0.04625358), np.float32(0.051806055), np.float32(0.054959647), np.float32(0.056264985), np.float32(0.048898757), np.float32(0.046227366), np.float32(0.042585645), np.float32(0.039404165), np.float32(0.038232055), np.float32(0.037000272), np.float32(0.036377393), np.float32(0.037752654), np.float32(0.036883768), np.float32(0.036467552), np.float32(0.036510605), np.float32(0.037291434), np.float32(0.034639355), np.float32(0.033266634), np.float32(0.029635323), np.float32(0.027971383), np.float32(0.027386907), np.float32(0.028090263), np.float32(0.030337293), np.float32(0.030462258), np.float32(0.033093028), np.float32(0.036050595), np.float32(0.034100346), np.float32(0.036910076), np.float32(0.04769163), np.float32(0.06157843), np.float32(0.075952835), np.float32(0.09023573), np.float32(0.103513755), np.float32(0.120064706), np.float32(0.15218481), np.float32(0.18072063), np.float32(0.22220075), np.float32(0.26910225), np.float32(0.24950528), np.float32(0.23514716), np.float32(0.22990529), np.float32(0.2383823), np.float32(0.23416466), np.float32(0.20901641), np.float32(0.19386236), np.float32(0.22942762), np.float32(0.21779102), np.float32(0.21476348), np.float32(0.2012487), np.float32(0.18712528), np.float32(0.16375014), np.float32(0.14392674), np.float32(0.13204299), np.float32(0.105120495), np.float32(0.0928479), np.float32(0.082908794), np.float32(0.084162205), np.float32(0.07759853), np.float32(0.07431907), np.float32(0.07372547), np.float32(0.070387565), np.float32(0.06680948), np.float32(0.06496226), np.float32(0.063777536), np.float32(0.06493241), np.float32(0.065353334), np.float32(0.068525545), np.float32(0.06659136), np.float32(0.07319965), np.float32(0.092623696), np.float32(0.09989148), np.float32(0.11089988), np.float32(0.12628461), np.float32(0.14143479), np.float32(0.16253732), np.float32(0.17095432), np.float32(0.18086323), np.float32(0.21112458), np.float32(0.2483406), np.float32(0.25474066), np.float32(0.23906939), np.float32(0.21386115), np.float32(0.19302829), np.float32(0.182739), np.float32(0.18211786), np.float32(0.23232986), np.float32(0.19711809), np.float32(0.17345215), np.float32(0.1791494), np.float32(0.18179135), np.float32(0.17456503), np.float32(0.18488827), np.float32(0.18180463), np.float32(0.19313586), np.float32(0.19660415), np.float32(0.21746391), np.float32(0.20134906), np.float32(0.19093299), np.float32(0.19308119), np.float32(0.21876071), np.float32(0.22924054), np.float32(0.25128824), np.float32(0.23634286), np.float32(0.25167024), np.float32(0.26155302), np.float32(0.24357495), np.float32(0.2788955), np.float32(0.29442897), np.float32(0.3060931), np.float32(0.3217079), np.float32(0.38015154), np.float32(0.41689202), np.float32(0.49561858)], 'MAMNNMNQFSSGEIGHGIGDGAKREPGIAPFVTKTYDMVEDPNSNSIICWSSSGTSFVIWDHNRFSFEVLPKYFKHTNMSSFVYQLNNYGFKKIGLQKWEYGHYWFQAGKKHLLCNIKRRMKNLNAHRDFNQETYFYGVEEEMRSQRDLNITLKSEFEKLKERQDDMVKGIASLKEYLEKSEAESRKFLCFLAKAVKQVVATKRDVEVRDVIMSKRRAEDVMGSSKSSEKKKMIDFSAIKRVHDIM': [np.float32(0.9518595), np.float32(0.9263847), np.float32(0.96009904), np.float32(0.9585851), np.float32(0.9634447), np.float32(0.9621859), np.float32(0.9596506), np.float32(0.960694), np.float32(0.9638978), np.float32(0.95819485), np.float32(0.9662397), np.float32(0.9650702), np.float32(0.9612637), np.float32(0.9588202), np.float32(0.9621455), np.float32(0.9629761), np.float32(0.9614919), np.float32(0.9561148), np.float32(0.9501163), np.float32(0.9311873), np.float32(0.9184682), np.float32(0.9066271), np.float32(0.89974695), np.float32(0.8831998), np.float32(0.86853814), np.float32(0.82727516), np.float32(0.77165586), np.float32(0.6564747), np.float32(0.58695793), np.float32(0.45363128), np.float32(0.4019888), np.float32(0.41389325), np.float32(0.31066385), np.float32(0.26108366), np.float32(0.2407401), np.float32(0.19466427), np.float32(0.1685615), np.float32(0.1324322), np.float32(0.10398881), np.float32(0.07599515), np.float32(0.07938838), np.float32(0.08156633), np.float32(0.0788455), np.float32(0.079931185), np.float32(0.07891727), np.float32(0.067219675), np.float32(0.057735372), np.float32(0.04891683), np.float32(0.049330425), np.float32(0.04883022), np.float32(0.043117233), np.float32(0.0486026), np.float32(0.051047623), np.float32(0.04649125), np.float32(0.03847764), np.float32(0.03235927), np.float32(0.03211283), np.float32(0.030610356), np.float32(0.030371988), np.float32(0.032337334), np.float32(0.04198626), np.float32(0.047224615), np.float32(0.046458695), np.float32(0.06461793), np.float32(0.077225894), np.float32(0.07710962), np.float32(0.08237135), np.float32(0.076033115), np.float32(0.08156543), np.float32(0.08997429), np.float32(0.09298917), np.float32(0.09596506), np.float32(0.095744535), np.float32(0.09424014), np.float32(0.08847401), np.float32(0.09129001), np.float32(0.091401175), np.float32(0.09623304), np.float32(0.09352265), np.float32(0.09858664), np.float32(0.103466466), np.float32(0.103659056), np.float32(0.101429984), np.float32(0.10297289), np.float32(0.089865424), np.float32(0.10487507), np.float32(0.10918647), np.float32(0.09587734), np.float32(0.08516136), np.float32(0.07328963), np.float32(0.065834776), np.float32(0.07072776), np.float32(0.06816619), np.float32(0.066015504), np.float32(0.064382285), np.float32(0.074355364), np.float32(0.085026585), np.float32(0.088781886), np.float32(0.0911095), np.float32(0.08541808), np.float32(0.08158435), np.float32(0.07372461), np.float32(0.066737466), np.float32(0.06583517), np.float32(0.05955669), np.float32(0.05000742), np.float32(0.055864148), np.float32(0.05999053), np.float32(0.061728712), np.float32(0.057137627), np.float32(0.0691929), np.float32(0.076710984), np.float32(0.0691129), np.float32(0.07584613), np.float32(0.080848046), np.float32(0.08539369), np.float32(0.09242667), np.float32(0.110430114), np.float32(0.12160347), np.float32(0.13003369), np.float32(0.14160655), np.float32(0.14962655), np.float32(0.14200109), np.float32(0.13583434), np.float32(0.12733415), np.float32(0.13726312), np.float32(0.14710353), np.float32(0.15058564), np.float32(0.15210074), np.float32(0.16831912), np.float32(0.17848416), np.float32(0.17138761), np.float32(0.18430111), np.float32(0.19083187), np.float32(0.17658368), np.float32(0.1846634), np.float32(0.19994636), np.float32(0.1930242), np.float32(0.17789692), np.float32(0.17783882), np.float32(0.17952515), np.float32(0.14809977), np.float32(0.15548384), np.float32(0.15547362), np.float32(0.13791713), np.float32(0.13693492), np.float32(0.1429469), np.float32(0.16150491), np.float32(0.15668614), np.float32(0.17427115), np.float32(0.19896182), np.float32(0.19654979), np.float32(0.20148727), np.float32(0.1998409), np.float32(0.2119357), np.float32(0.20958601), np.float32(0.20719318), np.float32(0.20864685), np.float32(0.19605581), np.float32(0.18351687), np.float32(0.2081688), np.float32(0.24026851), np.float32(0.24071385), np.float32(0.24059135), np.float32(0.24031289), np.float32(0.21707077), np.float32(0.19559214), np.float32(0.1979356), np.float32(0.20697755), np.float32(0.21053295), np.float32(0.22434779), np.float32(0.26288176), np.float32(0.25448978), np.float32(0.21906516), np.float32(0.22037931), np.float32(0.23919766), np.float32(0.21402882), np.float32(0.17711246), np.float32(0.16731903), np.float32(0.17964824), np.float32(0.15986113), np.float32(0.13405469), np.float32(0.1693586), np.float32(0.18041155), np.float32(0.15100768), np.float32(0.16193497), np.float32(0.1873511), np.float32(0.20840335), np.float32(0.20452508), np.float32(0.23387787), np.float32(0.23762155), np.float32(0.2379899), np.float32(0.2334065), np.float32(0.27712792), np.float32(0.29026914), np.float32(0.2919113), np.float32(0.30024582), np.float32(0.29738027), np.float32(0.2905825), np.float32(0.29943028), np.float32(0.31516975), np.float32(0.31201094), np.float32(0.28311828), np.float32(0.28753662), np.float32(0.31823495), np.float32(0.3395196), np.float32(0.32932177), np.float32(0.33969742), np.float32(0.34964752), np.float32(0.3608733), np.float32(0.37091526), np.float32(0.40150666), np.float32(0.43505308), np.float32(0.45531654), np.float32(0.51148236), np.float32(0.5008384), np.float32(0.5001751), np.float32(0.5087351), np.float32(0.52765644), np.float32(0.54761577), np.float32(0.55774134), np.float32(0.555003), np.float32(0.5529186), np.float32(0.54899275), np.float32(0.5689307), np.float32(0.5426318), np.float32(0.50269926), np.float32(0.48412773), np.float32(0.46727267), np.float32(0.4849984), np.float32(0.5295181), np.float32(0.53534645), np.float32(0.55814695), np.float32(0.56296843), np.float32(0.5647177), np.float32(0.5306371), np.float32(0.54142505), np.float32(0.5473562), np.float32(0.4852928), np.float32(0.4581509), np.float32(0.45303342), np.float32(0.46688548), np.float32(0.45722523), np.float32(0.4373908), np.float32(0.44929388), np.float32(0.44025186)], 'MTFDTPPPAAPVSPSLKFSPQKHKLLTLAAGCFWGTEHMLRKHLGHKIVDLVAGYANGNVPTDTKGVTYERVCVGNTNFAEVVQVAFDPEVLGLSELCDFFFRMHDPTTLNAQGPDVGTQYRSALYAHSDEDLSQVRQILERWQPRWANCIKTEVALAESFYDAEEYHQRYLTNNPTGYQCPTHYLRNV': [np.float32(0.77545375), np.float32(0.7837945), np.float32(0.8542023), np.float32(0.8638428), np.float32(0.862977), np.float32(0.8950806), np.float32(0.8861465), np.float32(0.8704605), np.float32(0.8508547), np.float32(0.8093944), np.float32(0.7795008), np.float32(0.74223435), np.float32(0.6625081), np.float32(0.55516744), np.float32(0.47905403), np.float32(0.42851692), np.float32(0.39413232), np.float32(0.35375822), np.float32(0.29566696), np.float32(0.24384417), np.float32(0.21262644), np.float32(0.1633536), np.float32(0.15656237), np.float32(0.13707721), np.float32(0.12499276), np.float32(0.11612564), np.float32(0.10269657), np.float32(0.09062003), np.float32(0.0870651), np.float32(0.07381577), np.float32(0.0844012), np.float32(0.091527194), np.float32(0.08375049), np.float32(0.07822467), np.float32(0.07738883), np.float32(0.07606852), np.float32(0.066697545), np.float32(0.061905745), np.float32(0.06235976), np.float32(0.057354514), np.float32(0.052530088), np.float32(0.05677261), np.float32(0.05776559), np.float32(0.05883875), np.float32(0.05857764), np.float32(0.06952013), np.float32(0.0745055), np.float32(0.07656591), np.float32(0.08081164), np.float32(0.09171113), np.float32(0.093805954), np.float32(0.105499074), np.float32(0.13796437), np.float32(0.15056531), np.float32(0.14545584), np.float32(0.13410856), np.float32(0.13021363), np.float32(0.108383626), np.float32(0.108364366), np.float32(0.100116186), np.float32(0.098774776), np.float32(0.10493201), np.float32(0.1053194), np.float32(0.12336743), np.float32(0.14332366), np.float32(0.15780371), np.float32(0.1664307), np.float32(0.18096074), np.float32(0.18109286), np.float32(0.16882162), np.float32(0.14358538), np.float32(0.1142057), np.float32(0.111444436), np.float32(0.0937783), np.float32(0.08018631), np.float32(0.06403448), np.float32(0.06268614), np.float32(0.058640033), np.float32(0.06072837), np.float32(0.063725665), np.float32(0.061104026), np.float32(0.06275296), np.float32(0.056038238), np.float32(0.05732737), np.float32(0.06214124), np.float32(0.05994912), np.float32(0.055333354), np.float32(0.05351241), np.float32(0.045787085), np.float32(0.038419623), np.float32(0.03310974), np.float32(0.037487805), np.float32(0.038013175), np.float32(0.0389994), np.float32(0.04138679), np.float32(0.047873113), np.float32(0.050876506), np.float32(0.0556195), np.float32(0.060277235), np.float32(0.06611635), np.float32(0.069541916), np.float32(0.0746621), np.float32(0.07236605), np.float32(0.08367677), np.float32(0.10060812), np.float32(0.10667144), np.float32(0.113732204), np.float32(0.11729799), np.float32(0.121976286), np.float32(0.1248549), np.float32(0.13606752), np.float32(0.12682013), np.float32(0.13000989), np.float32(0.13361238), np.float32(0.13312544), np.float32(0.13319485), np.float32(0.13603826), np.float32(0.13316534), np.float32(0.1420724), np.float32(0.15752558), np.float32(0.14409663), np.float32(0.13116632), np.float32(0.12843373), np.float32(0.12000222), np.float32(0.10641861), np.float32(0.09469086), np.float32(0.09500946), np.float32(0.08271478), np.float32(0.06837332), np.float32(0.075326525), np.float32(0.081839725), np.float32(0.07447102), np.float32(0.06999122), np.float32(0.08707467), np.float32(0.09346452), np.float32(0.08876537), np.float32(0.08984649), np.float32(0.09748442), np.float32(0.08758182), np.float32(0.08042912), np.float32(0.081737384), np.float32(0.08463652), np.float32(0.07768584), np.float32(0.06823542), np.float32(0.07261368), np.float32(0.07283729), np.float32(0.06420666), np.float32(0.06885493), np.float32(0.07890403), np.float32(0.073680095), np.float32(0.06684585), np.float32(0.0809146), np.float32(0.102661595), np.float32(0.1009863), np.float32(0.11237581), np.float32(0.1159484), np.float32(0.11539605), np.float32(0.11598168), np.float32(0.11100787), np.float32(0.11651919), np.float32(0.1243621), np.float32(0.13339923), np.float32(0.14935857), np.float32(0.16573772), np.float32(0.16815011), np.float32(0.1849482), np.float32(0.19593334), np.float32(0.20710601), np.float32(0.21289872), np.float32(0.21870954), np.float32(0.21616906), np.float32(0.250728), np.float32(0.25438225), np.float32(0.25526994), np.float32(0.24724105), np.float32(0.28204343), np.float32(0.30030894), np.float32(0.2954525), np.float32(0.30799702), np.float32(0.35127097), np.float32(0.37566364), np.float32(0.30694106), np.float32(0.32669377), np.float32(0.3988672), np.float32(0.41597614), np.float32(0.401898), np.float32(0.37429786), np.float32(0.39103138), np.float32(0.40797877)], 'SKEIVLDNKDIEIVKVHISGLVKTKSDYVLDDIKPVFGSKTFLDAYQQSLFCREKLMSRGIFKDVDVVIDTTDGYDNAPDNGVQVVFNVKERNGVVGSISTEMSNTERPRWVARLLSPNLFGRGETLSTDIAHQLNSTTGNHLYQPTDFSATFMKPMRGSSVKLRLLQEKQDCYWSSYGMTIRGGEVGVEGSVKGNTHRLSWVGHWRELLCLNRNTAFDVREQMGHSLKSSIIHSMTMDRVDDVILPMRGGLVKMEEEVAGVGGDVSFIKETMEAKVAATIFDKITFVASMHCGVMVGWRGVSVCDKFFIGGPLTLRGFELNSVGARSGGDYLGSGAFWLSGLHIYTPLPFYWSRFGGGSWLDNFRTHAFVNGGNSFDVNITESAGANFNAATNNVRLSCGIGLVYKFMNSARIELNFCVPLRNVPTDKVVNGLQFGIGVTSV': [np.float32(0.5081587), np.float32(0.509186), np.float32(0.44246784), np.float32(0.44403914), np.float32(0.44413128), np.float32(0.3987439), np.float32(0.32828712), np.float32(0.2967862), np.float32(0.29965618), np.float32(0.27657938), np.float32(0.23284888), np.float32(0.24279101), np.float32(0.22784244), np.float32(0.23762456), np.float32(0.1788995), np.float32(0.16491061), np.float32(0.16421938), np.float32(0.14575814), np.float32(0.14347441), np.float32(0.1427882), np.float32(0.13207884), np.float32(0.11236901), np.float32(0.115089364), np.float32(0.11854221), np.float32(0.10985986), np.float32(0.10753123), np.float32(0.115072995), np.float32(0.106048554), np.float32(0.11450747), np.float32(0.12149142), np.float32(0.121079125), np.float32(0.110099725), np.float32(0.112323), np.float32(0.11621741), np.float32(0.11461628), np.float32(0.10946862), np.float32(0.112454005), np.float32(0.0995186), np.float32(0.09347367), np.float32(0.08680671), np.float32(0.08189438), np.float32(0.0886047), np.float32(0.09868321), np.float32(0.09778855), np.float32(0.08955705), np.float32(0.089009285), np.float32(0.08889754), np.float32(0.08835541), np.float32(0.092180975), np.float32(0.09530117), np.float32(0.09090889), np.float32(0.10131358), np.float32(0.10160487), np.float32(0.09551578), np.float32(0.09426854), np.float32(0.09405474), np.float32(0.08242306), np.float32(0.07953126), np.float32(0.08441801), np.float32(0.079121925), np.float32(0.07689853), np.float32(0.080586426), np.float32(0.085231766), np.float32(0.08306616), np.float32(0.0929975), np.float32(0.116904385), np.float32(0.12505865), np.float32(0.12550396), np.float32(0.15545723), np.float32(0.15712611), np.float32(0.1502195), np.float32(0.12064172), np.float32(0.121991046), np.float32(0.09627211), np.float32(0.07796526), np.float32(0.06566718), np.float32(0.055854313), np.float32(0.054911032), np.float32(0.061890334), np.float32(0.080232546), np.float32(0.09810755), np.float32(0.12092606), np.float32(0.12626836), np.float32(0.11920848), np.float32(0.11821177), np.float32(0.10626091), np.float32(0.09924775), np.float32(0.08927073), np.float32(0.07705004), np.float32(0.06837477), np.float32(0.0790026), np.float32(0.069917075), np.float32(0.06132656), np.float32(0.05294391), np.float32(0.057831), np.float32(0.07327903), np.float32(0.07171163), np.float32(0.086989686), np.float32(0.10371926), np.float32(0.12622833), np.float32(0.1170414), np.float32(0.11568622), np.float32(0.099770755), np.float32(0.07821342), np.float32(0.07226756), np.float32(0.062472638), np.float32(0.065742455), np.float32(0.07135658), np.float32(0.06956563), np.float32(0.06421518), np.float32(0.059014432), np.float32(0.06904104), np.float32(0.073033005), np.float32(0.07984234), np.float32(0.0777382), np.float32(0.07781146), np.float32(0.072610855), np.float32(0.070422076), np.float32(0.06673023), np.float32(0.051504362), np.float32(0.04967358), np.float32(0.05590741), np.float32(0.052330676), np.float32(0.05870909), np.float32(0.071590975), np.float32(0.08165404), np.float32(0.090532914), np.float32(0.10210983), np.float32(0.116650656), np.float32(0.13452484), np.float32(0.13502489), np.float32(0.11072909), np.float32(0.124254145), np.float32(0.117629424), np.float32(0.110312566), np.float32(0.09249588), np.float32(0.0916848), np.float32(0.08183186), np.float32(0.07601092), np.float32(0.08126362), np.float32(0.08795765), np.float32(0.080134556), np.float32(0.07692763), np.float32(0.09362011), np.float32(0.10043959), np.float32(0.08627964), np.float32(0.093149945), np.float32(0.092744716), np.float32(0.09358089), np.float32(0.096159264), np.float32(0.0850551), np.float32(0.0841099), np.float32(0.068406805), np.float32(0.06757709), np.float32(0.062458534), np.float32(0.06449255), np.float32(0.074736185), np.float32(0.0751466), np.float32(0.0864768), np.float32(0.084845304), np.float32(0.079698265), np.float32(0.08428519), np.float32(0.08304132), np.float32(0.076922536), np.float32(0.07689024), np.float32(0.081941), np.float32(0.08836999), np.float32(0.080972046), np.float32(0.071789), np.float32(0.06523787), np.float32(0.0551144), np.float32(0.054360308), np.float32(0.053838506), np.float32(0.052268), np.float32(0.05702879), np.float32(0.053814672), np.float32(0.05589665), np.float32(0.056310568), np.float32(0.06551053), np.float32(0.07369792), np.float32(0.072816394), np.float32(0.06531065), np.float32(0.068487175), np.float32(0.062226124), np.float32(0.06371689), np.float32(0.07122875), np.float32(0.07309009), np.float32(0.07000595), np.float32(0.068035945), np.float32(0.06429407), np.float32(0.06534423), np.float32(0.06619841), np.float32(0.07278291), np.float32(0.07647732), np.float32(0.07934569), np.float32(0.072198845), np.float32(0.068505354), np.float32(0.060344726), np.float32(0.050051887), np.float32(0.04790403), np.float32(0.045236543), np.float32(0.041398086), np.float32(0.043338746), np.float32(0.044489074), np.float32(0.047845583), np.float32(0.050949503), np.float32(0.046974096), np.float32(0.046520535), np.float32(0.0430416), np.float32(0.042634685), np.float32(0.044450995), np.float32(0.046209164), np.float32(0.04731295), np.float32(0.049601607), np.float32(0.05621303), np.float32(0.06349792), np.float32(0.05952941), np.float32(0.063809685), np.float32(0.07420486), np.float32(0.075381555), np.float32(0.077024065), np.float32(0.08221916), np.float32(0.0979533), np.float32(0.09829089), np.float32(0.09475014), np.float32(0.091111414), np.float32(0.0845453), np.float32(0.08330397), np.float32(0.08904505), np.float32(0.0900749), np.float32(0.08888246), np.float32(0.10217288), np.float32(0.0969832), np.float32(0.0808974), np.float32(0.061105102), np.float32(0.05376953), np.float32(0.051417153), np.float32(0.05328243), np.float32(0.05264167), np.float32(0.051572323), np.float32(0.05250094), np.float32(0.0457982), np.float32(0.047015283), np.float32(0.04576989), np.float32(0.04838236), np.float32(0.056719787), np.float32(0.054613724), np.float32(0.053063814), np.float32(0.062402878), np.float32(0.066124104), np.float32(0.067688406), np.float32(0.07074719), np.float32(0.06054991), np.float32(0.07493589), np.float32(0.066814974), np.float32(0.06508613), np.float32(0.06608417), np.float32(0.06526387), np.float32(0.072537296), np.float32(0.08657981), np.float32(0.089098446), np.float32(0.085881226), np.float32(0.08372106), np.float32(0.08733773), np.float32(0.09127508), np.float32(0.08925677), np.float32(0.07919454), np.float32(0.08725422), np.float32(0.08594137), np.float32(0.07256386), np.float32(0.06655707), np.float32(0.069787696), np.float32(0.07146707), np.float32(0.060222384), np.float32(0.05559469), np.float32(0.050693568), np.float32(0.046674926), np.float32(0.039598897), np.float32(0.038894117), np.float32(0.03719234), np.float32(0.038662083), np.float32(0.038296614), np.float32(0.03300523), np.float32(0.025009064), np.float32(0.02150446), np.float32(0.019571897), np.float32(0.01664344), np.float32(0.014716959), np.float32(0.014817798), np.float32(0.0132125905), np.float32(0.012172642), np.float32(0.011615244), np.float32(0.011462625), np.float32(0.0114844525), np.float32(0.012776282), np.float32(0.014027375), np.float32(0.014704332), np.float32(0.015962305), np.float32(0.016818913), np.float32(0.019213352), np.float32(0.019239046), np.float32(0.021708777), np.float32(0.021420132), np.float32(0.024514835), np.float32(0.024551114), np.float32(0.02698231), np.float32(0.027964177), np.float32(0.023701185), np.float32(0.029579764), np.float32(0.033392802), np.float32(0.032950602), np.float32(0.03082279), np.float32(0.034455825), np.float32(0.030744389), np.float32(0.030802855), np.float32(0.0442154), np.float32(0.044165824), np.float32(0.038448073), np.float32(0.04833832), np.float32(0.045753326), np.float32(0.04452012), np.float32(0.05146465), np.float32(0.04649256), np.float32(0.042131167), np.float32(0.041346107), np.float32(0.03575864), np.float32(0.029872462), np.float32(0.039826393), np.float32(0.033475254), np.float32(0.027292358), np.float32(0.032133345), np.float32(0.036242124), np.float32(0.038014352), np.float32(0.03872591), np.float32(0.04467045), np.float32(0.040673517), np.float32(0.038364664), np.float32(0.03673433), np.float32(0.028585644), np.float32(0.023064505), np.float32(0.022557843), np.float32(0.020384625), np.float32(0.01948553), np.float32(0.018720366), np.float32(0.018291103), np.float32(0.02011291), np.float32(0.020779084), np.float32(0.023288295), np.float32(0.02561786), np.float32(0.028874274), np.float32(0.030665345), np.float32(0.03701245), np.float32(0.038891427), np.float32(0.040585563), np.float32(0.038317535), np.float32(0.038371533), np.float32(0.03781864), np.float32(0.040022593), np.float32(0.037179776), np.float32(0.03515848), np.float32(0.038123272), np.float32(0.04201615), np.float32(0.04453643), np.float32(0.049642984), np.float32(0.056565084), np.float32(0.06329441), np.float32(0.06659277), np.float32(0.060784604), np.float32(0.0745818), np.float32(0.07083878), np.float32(0.06802757), np.float32(0.0673575), np.float32(0.06619445), np.float32(0.07127768), np.float32(0.07382281), np.float32(0.068205185), np.float32(0.07008193), np.float32(0.06805317), np.float32(0.06655153), np.float32(0.06914014), np.float32(0.068621464), np.float32(0.07741219), np.float32(0.092275865), np.float32(0.09659463), np.float32(0.08191597), np.float32(0.0832598), np.float32(0.06604507), np.float32(0.06727172), np.float32(0.06120248), np.float32(0.053218774), np.float32(0.050896417), np.float32(0.05608666), np.float32(0.05581818), np.float32(0.05239161), np.float32(0.05090913), np.float32(0.0493044), np.float32(0.04741252), np.float32(0.0464401), np.float32(0.04691992), np.float32(0.04740954), np.float32(0.046464548), np.float32(0.050642204), np.float32(0.050023563), np.float32(0.052464366), np.float32(0.04944712), np.float32(0.045496434), np.float32(0.044595882), np.float32(0.04267237), np.float32(0.045424946), np.float32(0.045720212), np.float32(0.047641013), np.float32(0.054141123), np.float32(0.06671844), np.float32(0.06516626), np.float32(0.08207321), np.float32(0.09536286), np.float32(0.11257398), np.float32(0.13823067), np.float32(0.157267), np.float32(0.1526549), np.float32(0.19298008), np.float32(0.20054851), np.float32(0.16259275), np.float32(0.17435199), np.float32(0.15024433), np.float32(0.15132585), np.float32(0.14569473), np.float32(0.13055879), np.float32(0.13798001), np.float32(0.15462011), np.float32(0.14207222), np.float32(0.17372105), np.float32(0.17002285), np.float32(0.17538251), np.float32(0.17248341), np.float32(0.15028846), np.float32(0.13083048), np.float32(0.13852869), np.float32(0.1217539), np.float32(0.12843533), np.float32(0.13517722), np.float32(0.12177027), np.float32(0.169068)], 'MGRRGGGGGRGGRGRGRGGGGGGEDDDLHLHKAARSGDLAAAESLCEANPLALNSRDRLSRTPLHLAAWAGHVEVVKCLCKHKADVGAAAMDDTAAIHFASQKGHVEVVRELLASGASVKAKNRKGFTALHFASQNSHLELVKYLVKKGADIAVKTKGGQTALHVAEKDDVRAFLKECEESLKKGGELPSEKKDDSVSMIAEKADDGKASGEAAKDGDEAGVGEKRKNDGTAAGSKSPELKKAKVSLGHLVSANDMDEEEEEGLSSLNPSPLLGVRAESDSPGAGGGDGDVMGLLLRERIVFLGNEIEDFLADAVVSQLLLLDAVDPDSDIRLFVNSPGGSLSATMAIYDVMQLVRADVSTVGMGIAGSTASIILGGGTKGKRFAMPNTRIMMHQPVGGASGQALDVEVQAKEILTNKRNVIRLISGFTGRTPEQVEKDIDRDRYMGPLEAVDYGLIDGVIDGDSIIPLEPVPERVKPKYNYEELYKDPQKFLTPHVPDDEIY': [np.float32(0.98034817), np.float32(0.98219645), np.float32(0.98247683), np.float32(0.98353493), np.float32(0.9832704), np.float32(0.98428345), np.float32(0.98407006), np.float32(0.9856367), np.float32(0.98566955), np.float32(0.98608345), np.float32(0.9868984), np.float32(0.9875307), np.float32(0.98773605), np.float32(0.9866251), np.float32(0.9867697), np.float32(0.9861042), np.float32(0.986331), np.float32(0.9866106), np.float32(0.9866623), np.float32(0.9853668), np.float32(0.9844689), np.float32(0.9833772), np.float32(0.98165166), np.float32(0.9806389), np.float32(0.97814524), np.float32(0.97013444), np.float32(0.9683525), np.float32(0.96662825), np.float32(0.9672202), np.float32(0.96023035), np.float32(0.9452101), np.float32(0.9368145), np.float32(0.9267696), np.float32(0.922086), np.float32(0.9035839), np.float32(0.90325725), np.float32(0.88860357), np.float32(0.87392884), np.float32(0.8613541), np.float32(0.8757322), np.float32(0.8564163), np.float32(0.8531102), np.float32(0.8189492), np.float32(0.80201405), np.float32(0.75915027), np.float32(0.72023076), np.float32(0.6352513), np.float32(0.62000203), np.float32(0.5721527), np.float32(0.5821216), np.float32(0.5096437), np.float32(0.54938716), np.float32(0.50038373), np.float32(0.4666696), np.float32(0.4462356), np.float32(0.39538607), np.float32(0.35693926), np.float32(0.3232982), np.float32(0.2558334), np.float32(0.21926649), np.float32(0.21649167), np.float32(0.17956336), np.float32(0.16154662), np.float32(0.12717529), np.float32(0.10032512), np.float32(0.10772332), np.float32(0.10022772), np.float32(0.09889435), np.float32(0.067914195), np.float32(0.07787797), np.float32(0.06232932), np.float32(0.067032725), np.float32(0.07197838), np.float32(0.081378005), np.float32(0.08774923), np.float32(0.08910156), np.float32(0.10114817), np.float32(0.118139155), np.float32(0.10918515), np.float32(0.1157586), np.float32(0.13236126), np.float32(0.1312179), np.float32(0.12928954), np.float32(0.116775185), np.float32(0.09904028), np.float32(0.09001891), np.float32(0.07824225), np.float32(0.082623504), np.float32(0.096223935), np.float32(0.078215346), np.float32(0.07569316), np.float32(0.109540045), np.float32(0.110509835), np.float32(0.09008121), np.float32(0.08579359), np.float32(0.07668262), np.float32(0.059002664), np.float32(0.03952361), np.float32(0.039994683), np.float32(0.043904457), np.float32(0.03486897), np.float32(0.032062378), np.float32(0.040004358), np.float32(0.043684117), np.float32(0.0458738), np.float32(0.045012947), np.float32(0.051190127), np.float32(0.054379478), np.float32(0.06596942), np.float32(0.07395538), np.float32(0.088490315), np.float32(0.09369898), np.float32(0.10704019), np.float32(0.12398874), np.float32(0.11460656), np.float32(0.09530429), np.float32(0.09480943), np.float32(0.086842254), np.float32(0.08070213), np.float32(0.0734006), np.float32(0.07444159), np.float32(0.07969859), np.float32(0.07294763), np.float32(0.07416648), np.float32(0.0924238), np.float32(0.09375921), np.float32(0.072685525), np.float32(0.06735418), np.float32(0.061417107), np.float32(0.058553305), np.float32(0.04923968), np.float32(0.055440642), np.float32(0.056939032), np.float32(0.04895374), np.float32(0.04611096), np.float32(0.055572663), np.float32(0.055776365), np.float32(0.05464474), np.float32(0.052900854), np.float32(0.060838867), np.float32(0.05794039), np.float32(0.059584018), np.float32(0.06166939), np.float32(0.06652446), np.float32(0.06878138), np.float32(0.07837362), np.float32(0.08623116), np.float32(0.09276681), np.float32(0.09153054), np.float32(0.097679906), np.float32(0.10616954), np.float32(0.110922284), np.float32(0.10669884), np.float32(0.117936485), np.float32(0.13440125), np.float32(0.13063648), np.float32(0.14618197), np.float32(0.16986234), np.float32(0.16652445), np.float32(0.1392299), np.float32(0.1313686), np.float32(0.13447738), np.float32(0.13526002), np.float32(0.12753755), np.float32(0.15519616), np.float32(0.17514217), np.float32(0.1589001), np.float32(0.15277965), np.float32(0.1621498), np.float32(0.15097669), np.float32(0.14502516), np.float32(0.16024081), np.float32(0.16953059), np.float32(0.17007075), np.float32(0.18108077), np.float32(0.19357681), np.float32(0.19495514), np.float32(0.24244167), np.float32(0.28969392), np.float32(0.33746043), np.float32(0.34636), np.float32(0.344509), np.float32(0.37981656), np.float32(0.44333977), np.float32(0.4695403), np.float32(0.5082584), np.float32(0.54567707), np.float32(0.5914301), np.float32(0.613968), np.float32(0.6174072), np.float32(0.69381344), np.float32(0.70168144), np.float32(0.7147896), np.float32(0.8000482), np.float32(0.85872096), np.float32(0.9008219), np.float32(0.917174), np.float32(0.9290564), np.float32(0.9396863), np.float32(0.9399861), np.float32(0.9461282), np.float32(0.9499494), np.float32(0.95456725), np.float32(0.9571433), np.float32(0.9605271), np.float32(0.96610284), np.float32(0.96896386), np.float32(0.9704549), np.float32(0.97112155), np.float32(0.97278327), np.float32(0.97608), np.float32(0.97678274), np.float32(0.9792234), np.float32(0.9815332), np.float32(0.9822037), np.float32(0.982177), np.float32(0.98278815), np.float32(0.9833656), np.float32(0.9833301), np.float32(0.9834156), np.float32(0.9832976), np.float32(0.9839712), np.float32(0.9845754), np.float32(0.9849554), np.float32(0.9848718), np.float32(0.98431313), np.float32(0.98482764), np.float32(0.98474425), np.float32(0.98425007), np.float32(0.9846385), np.float32(0.9845857), np.float32(0.98398674), np.float32(0.9837186), np.float32(0.9828924), np.float32(0.9813014), np.float32(0.9812035), np.float32(0.9805399), np.float32(0.9800646), np.float32(0.97949654), np.float32(0.9784349), np.float32(0.9778911), np.float32(0.9768569), np.float32(0.97667617), np.float32(0.9764355), np.float32(0.9768928), np.float32(0.9773029), np.float32(0.9781576), np.float32(0.97774965), np.float32(0.977127), np.float32(0.97901917), np.float32(0.97694707), np.float32(0.97530264), np.float32(0.97677726), np.float32(0.975615), np.float32(0.97376055), np.float32(0.9749176), np.float32(0.9723148), np.float32(0.9719773), np.float32(0.97337365), np.float32(0.9715917), np.float32(0.97248703), np.float32(0.97106725), np.float32(0.9688609), np.float32(0.9686706), np.float32(0.97128534), np.float32(0.97140884), np.float32(0.9726501), np.float32(0.9736916), np.float32(0.97213835), np.float32(0.9711168), np.float32(0.9724522), np.float32(0.97378314), np.float32(0.97416216), np.float32(0.97166044), np.float32(0.9726695), np.float32(0.97281355), np.float32(0.9742822), np.float32(0.97224957), np.float32(0.9677721), np.float32(0.9605501), np.float32(0.95359963), np.float32(0.93772024), np.float32(0.91689897), np.float32(0.8824606), np.float32(0.84698933), np.float32(0.8286453), np.float32(0.81856716), np.float32(0.7902653), np.float32(0.766245), np.float32(0.73523384), np.float32(0.70067245), np.float32(0.66889155), np.float32(0.5644728), np.float32(0.45491987), np.float32(0.35388926), np.float32(0.22208431), np.float32(0.17669615), np.float32(0.14377013), np.float32(0.111343265), np.float32(0.0887473), np.float32(0.068331525), np.float32(0.06726645), np.float32(0.056576453), np.float32(0.05156249), np.float32(0.05004795), np.float32(0.050267447), np.float32(0.04571467), np.float32(0.042242497), np.float32(0.0441287), np.float32(0.041562136), np.float32(0.038500562), np.float32(0.03841706), np.float32(0.041148562), np.float32(0.04156735), np.float32(0.042890027), np.float32(0.055651158), np.float32(0.07097581), np.float32(0.072810054), np.float32(0.069509126), np.float32(0.06414449), np.float32(0.05557785), np.float32(0.0469272), np.float32(0.047511913), np.float32(0.045674257), np.float32(0.045705248), np.float32(0.041143924), np.float32(0.04281297), np.float32(0.046331674), np.float32(0.048315533), np.float32(0.0473893), np.float32(0.04293953), np.float32(0.042700887), np.float32(0.04096698), np.float32(0.03773011), np.float32(0.038407654), np.float32(0.034200463), np.float32(0.03232763), np.float32(0.03153933), np.float32(0.031343825), np.float32(0.028453255), np.float32(0.023761207), np.float32(0.024403652), np.float32(0.023357306), np.float32(0.02469045), np.float32(0.024455708), np.float32(0.025671434), np.float32(0.030404147), np.float32(0.031992346), np.float32(0.035593722), np.float32(0.039913014), np.float32(0.038681176), np.float32(0.035563562), np.float32(0.035158794), np.float32(0.033987187), np.float32(0.036089476), np.float32(0.038086586), np.float32(0.041869707), np.float32(0.040903687), np.float32(0.038953297), np.float32(0.036583487), np.float32(0.036677137), np.float32(0.033630773), np.float32(0.029781524), np.float32(0.027870594), np.float32(0.028242383), np.float32(0.02639436), np.float32(0.024697151), np.float32(0.026583828), np.float32(0.028139943), np.float32(0.026105696), np.float32(0.028697785), np.float32(0.032198664), np.float32(0.028712936), np.float32(0.026719628), np.float32(0.03100462), np.float32(0.028972358), np.float32(0.031881504), np.float32(0.02953208), np.float32(0.033016153), np.float32(0.030474124), np.float32(0.02860492), np.float32(0.02893728), np.float32(0.028730415), np.float32(0.030923458), np.float32(0.041591123), np.float32(0.05280268), np.float32(0.061868418), np.float32(0.079560116), np.float32(0.100972645), np.float32(0.10778117), np.float32(0.10489733), np.float32(0.11993038), np.float32(0.10585704), np.float32(0.0992261), np.float32(0.09490634), np.float32(0.07852216), np.float32(0.07564025), np.float32(0.061007258), np.float32(0.069243886), np.float32(0.056802318), np.float32(0.059307646), np.float32(0.06534314), np.float32(0.05578066), np.float32(0.06533527), np.float32(0.08400712), np.float32(0.11096328), np.float32(0.119304195), np.float32(0.13365279), np.float32(0.13139543), np.float32(0.11899216), np.float32(0.0990176), np.float32(0.09126615), np.float32(0.07516208), np.float32(0.06651596), np.float32(0.060173504), np.float32(0.0581682), np.float32(0.056976568), np.float32(0.059650917), np.float32(0.06431216), np.float32(0.076162815), np.float32(0.07395518), np.float32(0.08430422), np.float32(0.09470127), np.float32(0.11084317), np.float32(0.10311369), np.float32(0.11315589), np.float32(0.118039444), np.float32(0.12894091), np.float32(0.12802777), np.float32(0.12884186), np.float32(0.13008083), np.float32(0.12772283), np.float32(0.14428903), np.float32(0.15596795), np.float32(0.16109972), np.float32(0.16876803), np.float32(0.18400952), np.float32(0.20558606), np.float32(0.2199216), np.float32(0.22912547), np.float32(0.20688325), np.float32(0.2140338), np.float32(0.22640857), np.float32(0.22309561), np.float32(0.22583577), np.float32(0.20121905), np.float32(0.17036353), np.float32(0.17136216), np.float32(0.18835701), np.float32(0.19506301), np.float32(0.22099051), np.float32(0.19950433), np.float32(0.20112012), np.float32(0.1661027), np.float32(0.15564957), np.float32(0.15754203), np.float32(0.12641893), np.float32(0.11029652), np.float32(0.10671007), np.float32(0.10919399), np.float32(0.093618326), np.float32(0.10246326), np.float32(0.11005651), np.float32(0.12598969), np.float32(0.1416792), np.float32(0.16032822), np.float32(0.1791126), np.float32(0.19989237), np.float32(0.2735525), np.float32(0.30110008), np.float32(0.30079332), np.float32(0.30829355), np.float32(0.38559097), np.float32(0.3825938), np.float32(0.41435283), np.float32(0.5177395), np.float32(0.53776085), np.float32(0.49541047), np.float32(0.5847755), np.float32(0.6667787), np.float32(0.7268314), np.float32(0.70724636), np.float32(0.6907111), np.float32(0.7074234), np.float32(0.73239106), np.float32(0.7141846), np.float32(0.66095936), np.float32(0.59568685), np.float32(0.649566), np.float32(0.61686087), np.float32(0.6262181), np.float32(0.7727113), np.float32(0.8440973), np.float32(0.8442591), np.float32(0.72484225), np.float32(0.70863837), np.float32(0.6674189), np.float32(0.93953466), np.float32(0.91971487), np.float32(0.72245854), np.float32(0.71665394), np.float32(0.6794049), np.float32(0.8856681)], 'MLRSFRLYSVARRALCLASGDMAKGKFFYAVRKGSKPGVYRTWDECKVQVLKFPAASYKKFSSEKEAWAFVRGAQEAAGPTASRAAAPAAAGSVGEAGTSSGSSKAVLPAALPVGKRPGGDLAHEVPLKRRKCIQEIPIYTCAAADTRDGFSYMGDAVVVYTDGCCSRNGNRGARAGIGVYWGPDHPLNVAERLQGIQTNQRAELQASSLPSPGAGQRHEYQEARPLHRQHVYYQCFISLAMLAIKGMRRRIACRERAHRSHCSRRENRCVLHPQKSYFALAFS': [np.float32(0.94383657), np.float32(0.9396666), np.float32(0.94131094), np.float32(0.9476911), np.float32(0.9525734), np.float32(0.9528012), np.float32(0.96028453), np.float32(0.9634761), np.float32(0.9643613), np.float32(0.96687764), np.float32(0.965407), np.float32(0.9533284), np.float32(0.9501648), np.float32(0.92457676), np.float32(0.90490836), np.float32(0.8989372), np.float32(0.8794363), np.float32(0.86727756), np.float32(0.85098463), np.float32(0.87157273), np.float32(0.88930285), np.float32(0.87717766), np.float32(0.87218696), np.float32(0.83798856), np.float32(0.85078436), np.float32(0.7621582), np.float32(0.7725459), np.float32(0.76544255), np.float32(0.717336), np.float32(0.6659054), np.float32(0.60470563), np.float32(0.64898986), np.float32(0.5939925), np.float32(0.60337394), np.float32(0.5426176), np.float32(0.5690751), np.float32(0.446172), np.float32(0.4453003), np.float32(0.42207122), np.float32(0.41187924), np.float32(0.44976246), np.float32(0.42554507), np.float32(0.45072913), np.float32(0.5037461), np.float32(0.47115895), np.float32(0.40148062), np.float32(0.39635298), np.float32(0.41531783), np.float32(0.4261989), np.float32(0.41232538), np.float32(0.45086458), np.float32(0.46130484), np.float32(0.4419619), np.float32(0.42847872), np.float32(0.44413686), np.float32(0.4343643), np.float32(0.42773107), np.float32(0.30951104), np.float32(0.3019304), np.float32(0.29237595), np.float32(0.302543), np.float32(0.3160245), np.float32(0.35797498), np.float32(0.41940013), np.float32(0.41370904), np.float32(0.44853196), np.float32(0.40154377), np.float32(0.39484861), np.float32(0.4433653), np.float32(0.5220011), np.float32(0.5589528), np.float32(0.5485364), np.float32(0.5856693), np.float32(0.6237798), np.float32(0.6823502), np.float32(0.7331252), np.float32(0.77064085), np.float32(0.801951), np.float32(0.82595843), np.float32(0.8516336), np.float32(0.8875793), np.float32(0.9155024), np.float32(0.92976743), np.float32(0.9387359), np.float32(0.954868), np.float32(0.9649837), np.float32(0.97439814), np.float32(0.9789804), np.float32(0.97984123), np.float32(0.9814378), np.float32(0.9827624), np.float32(0.9823957), np.float32(0.98253524), np.float32(0.98293763), np.float32(0.9828287), np.float32(0.9812221), np.float32(0.98010033), np.float32(0.97696483), np.float32(0.97414273), np.float32(0.9728618), np.float32(0.9688538), np.float32(0.9662544), np.float32(0.96144694), np.float32(0.9584955), np.float32(0.9563842), np.float32(0.9571825), np.float32(0.95424527), np.float32(0.94224423), np.float32(0.92734426), np.float32(0.87770957), np.float32(0.88141674), np.float32(0.8569634), np.float32(0.85976195), np.float32(0.8664382), np.float32(0.781696), np.float32(0.77294), np.float32(0.77242166), np.float32(0.7439663), np.float32(0.736178), np.float32(0.705542), np.float32(0.7266495), np.float32(0.70351684), np.float32(0.6639051), np.float32(0.64677423), np.float32(0.6731329), np.float32(0.60876673), np.float32(0.58378243), np.float32(0.54688966), np.float32(0.46338794), np.float32(0.3441913), np.float32(0.2766935), np.float32(0.2629615), np.float32(0.20727442), np.float32(0.18763861), np.float32(0.18079145), np.float32(0.16806883), np.float32(0.16282232), np.float32(0.13815679), np.float32(0.12675366), np.float32(0.11428818), np.float32(0.11281218), np.float32(0.0961906), np.float32(0.101092), np.float32(0.08969681), np.float32(0.079982646), np.float32(0.074157774), np.float32(0.06575236), np.float32(0.059708633), np.float32(0.05060588), np.float32(0.04945319), np.float32(0.047798585), np.float32(0.049612883), np.float32(0.050377376), np.float32(0.0520596), np.float32(0.047371607), np.float32(0.048738346), np.float32(0.054019574), np.float32(0.0636542), np.float32(0.072386265), np.float32(0.07497947), np.float32(0.073158205), np.float32(0.071414374), np.float32(0.07620151), np.float32(0.079242066), np.float32(0.086631976), np.float32(0.08886109), np.float32(0.10394956), np.float32(0.11744811), np.float32(0.09246006), np.float32(0.09381064), np.float32(0.11305059), np.float32(0.120572984), np.float32(0.13701355), np.float32(0.16284488), np.float32(0.16855341), np.float32(0.17795172), np.float32(0.18705036), np.float32(0.20632446), np.float32(0.21289158), np.float32(0.254945), np.float32(0.234767), np.float32(0.23445328), np.float32(0.23404239), np.float32(0.25901818), np.float32(0.23448308), np.float32(0.2431515), np.float32(0.25474083), np.float32(0.24585044), np.float32(0.2453075), np.float32(0.31069532), np.float32(0.37576988), np.float32(0.4153435), np.float32(0.4322349), np.float32(0.4508918), np.float32(0.4640469), np.float32(0.519751), np.float32(0.53998697), np.float32(0.535146), np.float32(0.5759648), np.float32(0.6253058), np.float32(0.6736341), np.float32(0.7025857), np.float32(0.7577299), np.float32(0.87269765), np.float32(0.8868634), np.float32(0.8878044), np.float32(0.90824914), np.float32(0.91907704), np.float32(0.9346575), np.float32(0.9444812), np.float32(0.95279413), np.float32(0.95960104), np.float32(0.9616409), np.float32(0.9624742), np.float32(0.96308124), np.float32(0.9628881), np.float32(0.9627406), np.float32(0.95323366), np.float32(0.93806976), np.float32(0.9209455), np.float32(0.9034539), np.float32(0.875776), np.float32(0.86492676), np.float32(0.86524343), np.float32(0.85165745), np.float32(0.8536483), np.float32(0.82450664), np.float32(0.75959414), np.float32(0.7038383), np.float32(0.6439067), np.float32(0.5666176), np.float32(0.55098), np.float32(0.5147968), np.float32(0.48485273), np.float32(0.4987594), np.float32(0.46654335), np.float32(0.43053874), np.float32(0.43500957), np.float32(0.42770976), np.float32(0.41279957), np.float32(0.40500686), np.float32(0.27081522), np.float32(0.22494216), np.float32(0.2350843), np.float32(0.33218873), np.float32(0.30989033), np.float32(0.29875603), np.float32(0.37132528), np.float32(0.37486503), np.float32(0.41041553), np.float32(0.47962222), np.float32(0.5090981), np.float32(0.52588683), np.float32(0.6273957), np.float32(0.6411786), np.float32(0.66065794), np.float32(0.69030255), np.float32(0.6974999), np.float32(0.68448764), np.float32(0.69627696), np.float32(0.7346224), np.float32(0.74854255), np.float32(0.74765664), np.float32(0.7357009), np.float32(0.7606982), np.float32(0.7766393), np.float32(0.7957778), np.float32(0.78231275), np.float32(0.8171829), np.float32(0.83779186), np.float32(0.8319916), np.float32(0.8626242), np.float32(0.8752822), np.float32(0.8839026), np.float32(0.85908514), np.float32(0.8650811), np.float32(0.83601934), np.float32(0.7521381), np.float32(0.677324), np.float32(0.62065464), np.float32(0.46768335), np.float32(0.44308108), np.float32(0.36973056), np.float32(0.34333506)], 'MADKDAQDFLKFLKSNASTDEKTRCLDTLRSFFNKNNIPNADLGLFVECFRLALTTVNPLLLRSSVACFETFLRRLRAQYPTWLKFRVPMLKNLVIDHIASRDLQKRVLNILIDLWHFNPSEIEKSLIHLSTTSKSAETRIQCFKWFVLAHNAHLSFDVKSLRPALYINLENANPSVREEAKEVLLLIYKNLSTSAKMQFITDVETTSGLRREILQSLVEELSLISSSSEVIIVQNSASSFQPAPFMTAVATLYPGVELENVKPLLANFSKQLEQDSASMLPAFEGRETEQNWSVRQDSVLRLRQYLRGNACIDYLPELLSVLKTLLPGILLALLSLRTTLSSSAIQLIKEMAIILKSNIDPFLELILPNLLKVCSVTKKLASQAANVTFAAILVNCGVLSRNLSFISLAAHDTNAQLRVFSSNWIFMLISLSPELKNLASLQTNLKAFEKLICRGLADSNSQVREVYRKSFWKLSEYFPSVQEELTNTLEPSVLKQLHLANPNRQAASFNFSGPKRAPIRPLSNLRSFSKSQKEETSSNSSNSSGTRRLGLPQRATPASRERVLPYTRSQAFHSTSLPPSLPSGHSPSIAIPSKRSVSATIKDESKTFELLKNIQRKYELILSGSSVDLPSAEFLSSNLTDALYSGSSICYSLIFSHSLLDLTFQYVDIASLLSQFLLCVYDPSNVGHSFALASFPYVKSHYDAHKYFPIVFDVLMNISNMAPHVKVFPFNTNQKRLIIHGCLLWLKEISDTKLNQLENKPFFVTDKLRYYSSKILAMTAKTKLTSKNWIPLSGLLFSLRAHDTFMFDGLLDRLNEESRTKLVSSWSKQDAFDYSKSSTHQEHLSKNLPTLNTSSSSNSSQTDLLVPHGKGETKETEMQSPIESKEGLLSKDTHIESPQGTSLEKENEEEGKNPVESNCSEESLDDHNIDQTLVNKKETLAQDSESLLQKNNALNEKGFENQFGLSSSAAKVLNKDTLDHVSGPISNSVSSSFKDFTRTPFKEINGERETGFELTSYVNALSKKDDINVQKTENVDESVGLNAMFMDNVNQDSLNSVDQSSGKDKLLLTSSTPNKPTTFFMPANEEILGSPAKDYDIHDQSYSVHELHSENMRENVGQSSLIYNNRDYMNTPMNDFSLSFSEIKGGILESPVESPMTGTISPIDADESVLHDIPAYESLNKSESNKYQEQAYSTPLHHTLNVLPKNKWILSRMHKMENGSPINVDKNLDDAVAALEAAVKELNDGSVNTKTLKFCIKVCKETPSMLYHSHGLLPAILHYIESNNSAMHISDCLILLHEFLVQGYQGVDMHTYHNIICILIEKAEKCKDEPVILAGIEDNITLIAEIADLQGLYEFTQQRLQSLNTETGEKSAPLLLMLLSAILMRLKDLEFLETKDLLRHVVLKYIDHTNPEIRKATFNVCLAVNTIVNNVDETFSILGGLNEGQRLLFMHYLKMKSDEKN': [np.float32(0.38479584), np.float32(0.35747835), np.float32(0.39339015), np.float32(0.41011736), np.float32(0.3891496), np.float32(0.39834186), np.float32(0.42047212), np.float32(0.42440793), np.float32(0.4190746), np.float32(0.34536624), np.float32(0.36057755), np.float32(0.3629602), np.float32(0.35968402), np.float32(0.29733184), np.float32(0.2332393), np.float32(0.19234914), np.float32(0.14466088), np.float32(0.12879515), np.float32(0.13495134), np.float32(0.13124052), np.float32(0.11675044), np.float32(0.11856029), np.float32(0.13416399), np.float32(0.13511619), np.float32(0.13909405), np.float32(0.15975575), np.float32(0.14156228), np.float32(0.1308005), np.float32(0.1326922), np.float32(0.13594246), np.float32(0.12676638), np.float32(0.11406073), np.float32(0.10203177), np.float32(0.09951473), np.float32(0.09145496), np.float32(0.084592715), np.float32(0.078599475), np.float32(0.08062012), np.float32(0.07845818), np.float32(0.07750494), np.float32(0.08238998), np.float32(0.094504625), np.float32(0.08738268), np.float32(0.078679584), np.float32(0.08830896), np.float32(0.08739699), np.float32(0.081449255), np.float32(0.065897055), np.float32(0.056794234), np.float32(0.049727492), np.float32(0.052819937), np.float32(0.048227217), np.float32(0.040423524), np.float32(0.035903707), np.float32(0.034555063), np.float32(0.038496338), np.float32(0.034415033), np.float32(0.034389418), np.float32(0.03961298), np.float32(0.041208893), np.float32(0.034491654), np.float32(0.03653854), np.float32(0.046517845), np.float32(0.047761478), np.float32(0.043180574), np.float32(0.051289994), np.float32(0.062288452), np.float32(0.06294833), np.float32(0.058943707), np.float32(0.06784525), np.float32(0.0743123), np.float32(0.06882771), np.float32(0.06477882), np.float32(0.07618376), np.float32(0.085228086), np.float32(0.07463532), np.float32(0.07074465), np.float32(0.075908184), np.float32(0.07823269), np.float32(0.06729834), np.float32(0.074071206), np.float32(0.082935445), np.float32(0.073842935), np.float32(0.06365621), np.float32(0.06285077), np.float32(0.07652018), np.float32(0.067743644), np.float32(0.0621538), np.float32(0.06716234), np.float32(0.063966505), np.float32(0.06601239), np.float32(0.07191804), np.float32(0.064098604), np.float32(0.06143487), np.float32(0.059996918), np.float32(0.06517308), np.float32(0.05986713), np.float32(0.047671158), np.float32(0.049644575), np.float32(0.04362386), np.float32(0.040967505), np.float32(0.035850924), np.float32(0.035737257), np.float32(0.035832237), np.float32(0.033838447), np.float32(0.03424912), np.float32(0.034601044), np.float32(0.03754795), np.float32(0.03860973), np.float32(0.039002083), np.float32(0.041794576), np.float32(0.040555034), np.float32(0.04181726), np.float32(0.047401696), np.float32(0.04008711), np.float32(0.034453016), np.float32(0.03716719), np.float32(0.04003738), np.float32(0.034949712), np.float32(0.032819644), np.float32(0.039698094), np.float32(0.048507426), np.float32(0.049283832), np.float32(0.061800215), np.float32(0.07600229), np.float32(0.083514445), np.float32(0.09465584), np.float32(0.10215768), np.float32(0.10449365), np.float32(0.091808856), np.float32(0.09067213), np.float32(0.08066957), np.float32(0.075764135), np.float32(0.070574485), np.float32(0.06575606), np.float32(0.06746842), np.float32(0.06271174), np.float32(0.055487767), np.float32(0.053417467), np.float32(0.05339046), np.float32(0.053297985), np.float32(0.047386542), np.float32(0.053902097), np.float32(0.05164759), np.float32(0.051157285), np.float32(0.049066704), np.float32(0.048117757), np.float32(0.04257101), np.float32(0.045403633), np.float32(0.046746247), np.float32(0.04381702), np.float32(0.044078737), np.float32(0.04600556), np.float32(0.04767109), np.float32(0.045066528), np.float32(0.049782157), np.float32(0.052273504), np.float32(0.054711055), np.float32(0.05280826), np.float32(0.062639244), np.float32(0.0728556), np.float32(0.07662533), np.float32(0.08978034), np.float32(0.10665356), np.float32(0.11394573), np.float32(0.11201403), np.float32(0.11715075), np.float32(0.13726588), np.float32(0.13905746), np.float32(0.12339745), np.float32(0.12128413), np.float32(0.1324814), np.float32(0.11119608), np.float32(0.09144466), np.float32(0.099397816), np.float32(0.09589028), np.float32(0.07836001), np.float32(0.07019888), np.float32(0.07868735), np.float32(0.08091188), np.float32(0.07696615), np.float32(0.07961571), np.float32(0.08854048), np.float32(0.08719611), np.float32(0.078002155), np.float32(0.079009205), np.float32(0.07277512), np.float32(0.069210365), np.float32(0.06310061), np.float32(0.06590751), np.float32(0.062324792), np.float32(0.05429775), np.float32(0.051106483), np.float32(0.060271773), np.float32(0.062098), np.float32(0.059595615), np.float32(0.072756365), np.float32(0.09455311), np.float32(0.09445596), np.float32(0.09219696), np.float32(0.10775824), np.float32(0.11745094), np.float32(0.10348748), np.float32(0.094370596), np.float32(0.10033708), np.float32(0.099470384), np.float32(0.08483838), np.float32(0.078172095), np.float32(0.077471346), np.float32(0.07506631), np.float32(0.06630542), np.float32(0.06137356), np.float32(0.06293026), np.float32(0.062197547), np.float32(0.061785657), np.float32(0.06365554), np.float32(0.06692037), np.float32(0.06267157), np.float32(0.06276679), np.float32(0.060026884), np.float32(0.05467944), np.float32(0.051317167), np.float32(0.049572587), np.float32(0.051509794), np.float32(0.051009044), np.float32(0.047790296), np.float32(0.056126863), np.float32(0.064379886), np.float32(0.060702987), np.float32(0.058538955), np.float32(0.06854328), np.float32(0.073828556), np.float32(0.06475348), np.float32(0.06693852), np.float32(0.0660536), np.float32(0.060765553), np.float32(0.057778347), np.float32(0.054534566), np.float32(0.0479604), np.float32(0.039467335), np.float32(0.0374697), np.float32(0.036206316), np.float32(0.036322907), np.float32(0.044618674), np.float32(0.049809366), np.float32(0.05310154), np.float32(0.06257507), np.float32(0.064829595), np.float32(0.090639666), np.float32(0.10286685), np.float32(0.09703404), np.float32(0.095994055), np.float32(0.09687107), np.float32(0.08759709), np.float32(0.0789001), np.float32(0.08294956), np.float32(0.08390569), np.float32(0.069367655), np.float32(0.07024411), np.float32(0.08537142), np.float32(0.08368989), np.float32(0.08009145), np.float32(0.08848427), np.float32(0.105125204), np.float32(0.102493644), np.float32(0.10814689), np.float32(0.114836454), np.float32(0.11833768), np.float32(0.11790682), np.float32(0.11761963), np.float32(0.1195061), np.float32(0.12521845), np.float32(0.1244726), np.float32(0.12839423), np.float32(0.1422739), np.float32(0.15076777), np.float32(0.16516446), np.float32(0.18138546), np.float32(0.20979929), np.float32(0.2268022), np.float32(0.26416025), np.float32(0.30045316), np.float32(0.36246517), np.float32(0.31117025), np.float32(0.33461648), np.float32(0.3684537), np.float32(0.3367437), np.float32(0.25748035), np.float32(0.22174172), np.float32(0.22808598), np.float32(0.23096456), np.float32(0.21252085), np.float32(0.20345479), np.float32(0.21198308), np.float32(0.20090607), np.float32(0.19355902), np.float32(0.18978447), np.float32(0.18932612), np.float32(0.1927879), np.float32(0.16738181), np.float32(0.14203334), np.float32(0.11437564), np.float32(0.10239265), np.float32(0.083279856), np.float32(0.06766817), np.float32(0.07277477), np.float32(0.06895099), np.float32(0.061667), np.float32(0.05886899), np.float32(0.06252234), np.float32(0.052120402), np.float32(0.053141065), np.float32(0.064062886), np.float32(0.075081095), np.float32(0.06281412), np.float32(0.07786726), np.float32(0.07866488), np.float32(0.09138458), np.float32(0.08312055), np.float32(0.090216435), np.float32(0.07709357), np.float32(0.061363813), np.float32(0.04935235), np.float32(0.04492979), np.float32(0.0400671), np.float32(0.03643876), np.float32(0.031019313), np.float32(0.035610203), np.float32(0.04644363), np.float32(0.04072012), np.float32(0.035230614), np.float32(0.043065786), np.float32(0.041297186), np.float32(0.036310084), np.float32(0.038667884), np.float32(0.04611501), np.float32(0.041030385), np.float32(0.033298463), np.float32(0.041081578), np.float32(0.048102796), np.float32(0.04619122), np.float32(0.041504316), np.float32(0.04521132), np.float32(0.04309708), np.float32(0.03843385), np.float32(0.04314146), np.float32(0.04808603), np.float32(0.056990225), np.float32(0.054647814), np.float32(0.059400883), np.float32(0.059525125), np.float32(0.0543073), np.float32(0.047821246), np.float32(0.050490428), np.float32(0.048474487), np.float32(0.04460682), np.float32(0.040663358), np.float32(0.04588104), np.float32(0.047674697), np.float32(0.040650275), np.float32(0.041956794), np.float32(0.050790068), np.float32(0.04518712), np.float32(0.041177828), np.float32(0.04716521), np.float32(0.05171299), np.float32(0.049685758), np.float32(0.055589993), np.float32(0.06718919), np.float32(0.06356569), np.float32(0.05730779), np.float32(0.0580066), np.float32(0.064876676), np.float32(0.06572733), np.float32(0.05770931), np.float32(0.065239795), np.float32(0.07814573), np.float32(0.07936517), np.float32(0.07097284), np.float32(0.07624962), np.float32(0.07910454), np.float32(0.06139441), np.float32(0.054131646), np.float32(0.05852334), np.float32(0.061111398), np.float32(0.048767515), np.float32(0.050537754), np.float32(0.048638616), np.float32(0.04465148), np.float32(0.04270356), np.float32(0.045985032), np.float32(0.039846983), np.float32(0.03354123), np.float32(0.03324075), np.float32(0.03357557), np.float32(0.031089377), np.float32(0.027993694), np.float32(0.028933313), np.float32(0.027707621), np.float32(0.027018614), np.float32(0.028424304), np.float32(0.03280678), np.float32(0.03613174), np.float32(0.039169848), np.float32(0.038980145), np.float32(0.046127006), np.float32(0.04844675), np.float32(0.04922796), np.float32(0.050592974), np.float32(0.052997515), np.float32(0.05098847), np.float32(0.05105532), np.float32(0.051673047), np.float32(0.048003975), np.float32(0.04211562), np.float32(0.041439366), np.float32(0.041383658), np.float32(0.03676889), np.float32(0.035162825), np.float32(0.034520328), np.float32(0.032805804), np.float32(0.033612307), np.float32(0.037222806), np.float32(0.04064199), np.float32(0.03467766), np.float32(0.035361826), np.float32(0.036559094), np.float32(0.033748247), np.float32(0.032291386), np.float32(0.033281755), np.float32(0.034652185), np.float32(0.033822697), np.float32(0.03603635), np.float32(0.03691149), np.float32(0.037782583), np.float32(0.043044187), np.float32(0.044385046), np.float32(0.043969084), np.float32(0.04784891), np.float32(0.052077852), np.float32(0.05545571), np.float32(0.057380497), np.float32(0.054007325), np.float32(0.06562587), np.float32(0.059265856), np.float32(0.051842112), np.float32(0.056992132), np.float32(0.06121761), np.float32(0.06272484), np.float32(0.062983274), np.float32(0.06366818), np.float32(0.076408945), np.float32(0.07091031), np.float32(0.0730039), np.float32(0.08159138), np.float32(0.07929897), np.float32(0.067822725), np.float32(0.072391406), np.float32(0.08442485), np.float32(0.07252526), np.float32(0.06990131), np.float32(0.08599184), np.float32(0.09459115), np.float32(0.08069595), np.float32(0.08775638), np.float32(0.10539348), np.float32(0.10685436), np.float32(0.09517704), np.float32(0.104723334), np.float32(0.11930585), np.float32(0.08629813), np.float32(0.0833853), np.float32(0.10446033), np.float32(0.12121092), np.float32(0.09068507), np.float32(0.093822375), np.float32(0.11244886), np.float32(0.13503146), np.float32(0.1366206), np.float32(0.15220691), np.float32(0.17240624), np.float32(0.1752817), np.float32(0.15574811), np.float32(0.16154145), np.float32(0.16888666), np.float32(0.16221964), np.float32(0.16098692), np.float32(0.18094328), np.float32(0.20656805), np.float32(0.18284686), np.float32(0.20637506), np.float32(0.25041157), np.float32(0.28985438), np.float32(0.31629306), np.float32(0.3875432), np.float32(0.4412262), np.float32(0.44752657), np.float32(0.4662554), np.float32(0.52579623), np.float32(0.5860261), np.float32(0.6058825), np.float32(0.61585844), np.float32(0.6930995), np.float32(0.7587759), np.float32(0.798446), np.float32(0.8455841), np.float32(0.87102336), np.float32(0.913777), np.float32(0.9328049), np.float32(0.94160455), np.float32(0.9521932), np.float32(0.95750165), np.float32(0.95987856), np.float32(0.9646085), np.float32(0.9687563), np.float32(0.9702013), np.float32(0.9698121), np.float32(0.971509), np.float32(0.9726676), np.float32(0.973697), np.float32(0.97376233), np.float32(0.97378755), np.float32(0.9743119), np.float32(0.97375035), np.float32(0.9734644), np.float32(0.97478193), np.float32(0.97506434), np.float32(0.9737607), np.float32(0.9746568), np.float32(0.9738458), np.float32(0.97430223), np.float32(0.974761), np.float32(0.97532594), np.float32(0.975225), np.float32(0.9763065), np.float32(0.9766342), np.float32(0.97872525), np.float32(0.9796069), np.float32(0.9799817), np.float32(0.9803642), np.float32(0.98122877), np.float32(0.9808653), np.float32(0.9815632), np.float32(0.9815781), np.float32(0.9823867), np.float32(0.98230666), np.float32(0.9819401), np.float32(0.98273104), np.float32(0.9826768), np.float32(0.98304075), np.float32(0.98310685), np.float32(0.9832055), np.float32(0.9830972), np.float32(0.98289627), np.float32(0.9821169), np.float32(0.98222464), np.float32(0.98157483), np.float32(0.98170656), np.float32(0.98147434), np.float32(0.9809576), np.float32(0.9802389), np.float32(0.98052925), np.float32(0.9797279), np.float32(0.97938305), np.float32(0.9788821), np.float32(0.9783247), np.float32(0.9784605), np.float32(0.97746366), np.float32(0.97672343), np.float32(0.9762121), np.float32(0.97575366), np.float32(0.9757415), np.float32(0.97662735), np.float32(0.97623706), np.float32(0.9767486), np.float32(0.97601515), np.float32(0.97614586), np.float32(0.97576255), np.float32(0.97582483), np.float32(0.9739715), np.float32(0.972483), np.float32(0.9685656), np.float32(0.96872294), np.float32(0.9676494), np.float32(0.97122484), np.float32(0.968234), np.float32(0.9638061), np.float32(0.96477306), np.float32(0.9614792), np.float32(0.95951027), np.float32(0.94907635), np.float32(0.94577944), np.float32(0.9410318), np.float32(0.9328885), np.float32(0.91737205), np.float32(0.90663296), np.float32(0.87883615), np.float32(0.85431623), np.float32(0.8294722), np.float32(0.8129256), np.float32(0.7548548), np.float32(0.73109007), np.float32(0.6715305), np.float32(0.6423949), np.float32(0.608473), np.float32(0.6167962), np.float32(0.5727528), np.float32(0.48306316), np.float32(0.4039451), np.float32(0.39460003), np.float32(0.36401242), np.float32(0.2709644), np.float32(0.25979465), np.float32(0.24652113), np.float32(0.21819982), np.float32(0.15234429), np.float32(0.13988987), np.float32(0.14271782), np.float32(0.12953891), np.float32(0.1299046), np.float32(0.13204549), np.float32(0.13273287), np.float32(0.15220715), np.float32(0.16551426), np.float32(0.17532542), np.float32(0.1846191), np.float32(0.16364993), np.float32(0.17129892), np.float32(0.15062979), np.float32(0.14600013), np.float32(0.14505403), np.float32(0.1485176), np.float32(0.13174608), np.float32(0.12920389), np.float32(0.14307892), np.float32(0.1447134), np.float32(0.14493333), np.float32(0.13882533), np.float32(0.1329566), np.float32(0.11865765), np.float32(0.09999762), np.float32(0.09150363), np.float32(0.08101177), np.float32(0.06996494), np.float32(0.06461928), np.float32(0.06415205), np.float32(0.05570179), np.float32(0.0549365), np.float32(0.05510192), np.float32(0.05090052), np.float32(0.04646923), np.float32(0.040294863), np.float32(0.03922203), np.float32(0.037522376), np.float32(0.036129024), np.float32(0.034791626), np.float32(0.03539544), np.float32(0.03553492), np.float32(0.031541344), np.float32(0.028686184), np.float32(0.028941708), np.float32(0.02543554), np.float32(0.026193097), np.float32(0.026214438), np.float32(0.02874955), np.float32(0.02773031), np.float32(0.024951998), np.float32(0.02596027), np.float32(0.02483745), np.float32(0.022329891), np.float32(0.01857675), np.float32(0.02006861), np.float32(0.022142513), np.float32(0.024331858), np.float32(0.024721827), np.float32(0.025831066), np.float32(0.025307383), np.float32(0.025565736), np.float32(0.025742818), np.float32(0.025934346), np.float32(0.025341697), np.float32(0.02379274), np.float32(0.02789114), np.float32(0.029078463), np.float32(0.027543332), np.float32(0.031546794), np.float32(0.032581393), np.float32(0.03222556), np.float32(0.038880724), np.float32(0.04375959), np.float32(0.050987825), np.float32(0.053929716), np.float32(0.064137235), np.float32(0.07516296), np.float32(0.08471924), np.float32(0.092579626), np.float32(0.08706718), np.float32(0.06824399), np.float32(0.0630702), np.float32(0.063420944), np.float32(0.053063262), np.float32(0.048167393), np.float32(0.047887187), np.float32(0.044339117), np.float32(0.04147991), np.float32(0.03945029), np.float32(0.039565425), np.float32(0.036240336), np.float32(0.039961096), np.float32(0.042917814), np.float32(0.041184604), np.float32(0.044623785), np.float32(0.045462303), np.float32(0.04705478), np.float32(0.046003945), np.float32(0.050889503), np.float32(0.04727685), np.float32(0.044749044), np.float32(0.045931626), np.float32(0.042956326), np.float32(0.04904933), np.float32(0.060524005), np.float32(0.06926402), np.float32(0.07628593), np.float32(0.08809259), np.float32(0.10129443), np.float32(0.09322064), np.float32(0.09520655), np.float32(0.09831142), np.float32(0.100972965), np.float32(0.08240504), np.float32(0.0744515), np.float32(0.06361639), np.float32(0.053846717), np.float32(0.047393966), np.float32(0.039491255), np.float32(0.038816255), np.float32(0.03885114), np.float32(0.03619696), np.float32(0.03528674), np.float32(0.039279547), np.float32(0.042878546), np.float32(0.045896072), np.float32(0.045788508), np.float32(0.048605915), np.float32(0.052931275), np.float32(0.047327366), np.float32(0.050405007), np.float32(0.056972697), np.float32(0.067515105), np.float32(0.075316474), np.float32(0.08487226), np.float32(0.08936826), np.float32(0.08924228), np.float32(0.10136191), np.float32(0.11857898), np.float32(0.13325581), np.float32(0.13469575), np.float32(0.14265792), np.float32(0.14997283), np.float32(0.14089167), np.float32(0.13478321), np.float32(0.13653557), np.float32(0.13339235), np.float32(0.116663195), np.float32(0.10599972), np.float32(0.09005059), np.float32(0.0873037), np.float32(0.07687223), np.float32(0.06991339), np.float32(0.07441604), np.float32(0.06958482), np.float32(0.07062005), np.float32(0.067478895), np.float32(0.06828579), np.float32(0.07035989), np.float32(0.08052007), np.float32(0.089662224), np.float32(0.088624485), np.float32(0.08203319), np.float32(0.082069606), np.float32(0.081081085), np.float32(0.07726168), np.float32(0.07333863), np.float32(0.07413905), np.float32(0.069109015), np.float32(0.06888434), np.float32(0.06333841), np.float32(0.069642566), np.float32(0.076754525), np.float32(0.07013037), np.float32(0.07119125), np.float32(0.06954221), np.float32(0.06839621), np.float32(0.061723027), np.float32(0.055523027), np.float32(0.048643593), np.float32(0.052150566), np.float32(0.049645923), np.float32(0.04415403), np.float32(0.036197558), np.float32(0.042008568), np.float32(0.04155871), np.float32(0.04137701), np.float32(0.044121098), np.float32(0.056350466), np.float32(0.06850137), np.float32(0.06679718), np.float32(0.07419972), np.float32(0.08781664), np.float32(0.107445665), np.float32(0.12355908), np.float32(0.15173557), np.float32(0.15312593), np.float32(0.16080274), np.float32(0.15346429), np.float32(0.16010015), np.float32(0.18753862), np.float32(0.20218594), np.float32(0.20325518), np.float32(0.24867912), np.float32(0.2653872), np.float32(0.30336124), np.float32(0.3172397), np.float32(0.33497864), np.float32(0.38036832), np.float32(0.39182812), np.float32(0.41511315), np.float32(0.46231624), np.float32(0.5092374), np.float32(0.53372663), np.float32(0.6423624), np.float32(0.7044536), np.float32(0.758353), np.float32(0.808121), np.float32(0.830227), np.float32(0.8766514), np.float32(0.89930177), np.float32(0.9081215), np.float32(0.923734), np.float32(0.93637204), np.float32(0.9332153), np.float32(0.9387651), np.float32(0.9484304), np.float32(0.95070714), np.float32(0.9552095), np.float32(0.9611506), np.float32(0.9655069), np.float32(0.9689566), np.float32(0.96980876), np.float32(0.9733421), np.float32(0.9742619), np.float32(0.97592545), np.float32(0.9762997), np.float32(0.97766566), np.float32(0.9783377), np.float32(0.9778983), np.float32(0.9776593), np.float32(0.9780398), np.float32(0.97836167), np.float32(0.9782758), np.float32(0.9785003), np.float32(0.97897357), np.float32(0.9793809), np.float32(0.9789018), np.float32(0.9789683), np.float32(0.9791398), np.float32(0.97971433), np.float32(0.98012024), np.float32(0.98000103), np.float32(0.9800894), np.float32(0.98024017), np.float32(0.980667), np.float32(0.98049647), np.float32(0.9802624), np.float32(0.98062116), np.float32(0.98019606), np.float32(0.98036206), np.float32(0.98051053), np.float32(0.98019147), np.float32(0.98092735), np.float32(0.9802546), np.float32(0.9801461), np.float32(0.9791191), np.float32(0.97995365), np.float32(0.9794549), np.float32(0.9786598), np.float32(0.9782165), np.float32(0.9782696), np.float32(0.978681), np.float32(0.9786957), np.float32(0.9783337), np.float32(0.9791412), np.float32(0.97915775), np.float32(0.97904164), np.float32(0.97867167), np.float32(0.9784163), np.float32(0.97890466), np.float32(0.97864795), np.float32(0.97904086), np.float32(0.9788482), np.float32(0.9788705), np.float32(0.97876155), np.float32(0.97842294), np.float32(0.9786088), np.float32(0.97901744), np.float32(0.9784494), np.float32(0.9783983), np.float32(0.9772282), np.float32(0.9763272), np.float32(0.97702175), np.float32(0.97734386), np.float32(0.9762155), np.float32(0.9756225), np.float32(0.97485596), np.float32(0.97483534), np.float32(0.97388893), np.float32(0.9723272), np.float32(0.9724512), np.float32(0.9708436), np.float32(0.9706708), np.float32(0.968953), np.float32(0.9673623), np.float32(0.963988), np.float32(0.9634166), np.float32(0.9614276), np.float32(0.9594099), np.float32(0.95532006), np.float32(0.9462585), np.float32(0.9479767), np.float32(0.9467252), np.float32(0.9396534), np.float32(0.93529826), np.float32(0.93678206), np.float32(0.9413855), np.float32(0.9323167), np.float32(0.9316361), np.float32(0.9322156), np.float32(0.9329991), np.float32(0.93049616), np.float32(0.93144906), np.float32(0.93559057), np.float32(0.9305987), np.float32(0.9220558), np.float32(0.92399096), np.float32(0.9347668), np.float32(0.93057626), np.float32(0.9228588), np.float32(0.93269765), np.float32(0.92998636), np.float32(0.93195623), np.float32(0.9357797), np.float32(0.93946797), np.float32(0.93698525), np.float32(0.9422383), np.float32(0.94278145), np.float32(0.94422156), np.float32(0.9489823), np.float32(0.9476256), np.float32(0.95364666), np.float32(0.9583212), np.float32(0.9623896), np.float32(0.9626328), np.float32(0.96196884), np.float32(0.9615246), np.float32(0.961971), np.float32(0.9612833), np.float32(0.9607137), np.float32(0.9627001), np.float32(0.963832), np.float32(0.9648201), np.float32(0.9664206), np.float32(0.9660629), np.float32(0.96530324), np.float32(0.9674772), np.float32(0.9660086), np.float32(0.96575356), np.float32(0.9648617), np.float32(0.96423244), np.float32(0.96408606), np.float32(0.96461517), np.float32(0.9650218), np.float32(0.96671003), np.float32(0.96655834), np.float32(0.96181977), np.float32(0.95612407), np.float32(0.9543811), np.float32(0.95348746), np.float32(0.95092934), np.float32(0.9556817), np.float32(0.9549154), np.float32(0.950471), np.float32(0.95303917), np.float32(0.9573923), np.float32(0.95333034), np.float32(0.95266914), np.float32(0.9494649), np.float32(0.9387603), np.float32(0.9271753), np.float32(0.91246605), np.float32(0.96217287), np.float32(0.9635185), np.float32(0.960368), np.float32(0.96055), np.float32(0.95872635), np.float32(0.9599987), np.float32(0.95551753), np.float32(0.9474754), np.float32(0.94691163), np.float32(0.95256644), np.float32(0.9471208), np.float32(0.9524329), np.float32(0.95337194), np.float32(0.95560515), np.float32(0.95372844), np.float32(0.9531839), np.float32(0.95666), np.float32(0.9529235), np.float32(0.95582336), np.float32(0.952385), np.float32(0.94988316), np.float32(0.95010614), np.float32(0.94893926), np.float32(0.94609636), np.float32(0.950017), np.float32(0.94542044), np.float32(0.94685996), np.float32(0.9469728), np.float32(0.95172286), np.float32(0.9547114), np.float32(0.9578968), np.float32(0.96113724), np.float32(0.96122724), np.float32(0.96207356), np.float32(0.9641907), np.float32(0.96781576), np.float32(0.96376723), np.float32(0.96774846), np.float32(0.9702508), np.float32(0.96955305), np.float32(0.9682091), np.float32(0.9687713), np.float32(0.9688222), np.float32(0.97140163), np.float32(0.9701902), np.float32(0.9705165), np.float32(0.9709669), np.float32(0.97288936), np.float32(0.9731957), np.float32(0.97418106), np.float32(0.9735551), np.float32(0.973797), np.float32(0.9725673), np.float32(0.9727762), np.float32(0.9715478), np.float32(0.97142416), np.float32(0.97220856), np.float32(0.97379434), np.float32(0.9723518), np.float32(0.9738299), np.float32(0.974165), np.float32(0.9746538), np.float32(0.97507316), np.float32(0.9756438), np.float32(0.97484696), np.float32(0.9747761), np.float32(0.9748297), np.float32(0.9734085), np.float32(0.97498363), np.float32(0.9760202), np.float32(0.9757227), np.float32(0.9756693), np.float32(0.97549284), np.float32(0.97475773), np.float32(0.9738849), np.float32(0.97214407), np.float32(0.9720187), np.float32(0.97362024), np.float32(0.9722983), np.float32(0.9721842), np.float32(0.973154), np.float32(0.97187334), np.float32(0.9730843), np.float32(0.9753132), np.float32(0.9760885), np.float32(0.97547877), np.float32(0.9750864), np.float32(0.97474706), np.float32(0.9743576), np.float32(0.9748146), np.float32(0.9744941), np.float32(0.97496116), np.float32(0.9738392), np.float32(0.9744383), np.float32(0.9736641), np.float32(0.9747663), np.float32(0.97416025), np.float32(0.97402745), np.float32(0.97261816), np.float32(0.9718482), np.float32(0.96972454), np.float32(0.9690193), np.float32(0.96807075), np.float32(0.96689254), np.float32(0.96777457), np.float32(0.9686743), np.float32(0.96769845), np.float32(0.96892637), np.float32(0.96897453), np.float32(0.96933144), np.float32(0.96965796), np.float32(0.969986), np.float32(0.9719989), np.float32(0.9711563), np.float32(0.97203934), np.float32(0.97207403), np.float32(0.9726667), np.float32(0.9726704), np.float32(0.9718321), np.float32(0.97254497), np.float32(0.9714562), np.float32(0.96934366), np.float32(0.97080517), np.float32(0.9714276), np.float32(0.9712086), np.float32(0.97222465), np.float32(0.97097576), np.float32(0.97200584), np.float32(0.970791), np.float32(0.97027653), np.float32(0.9703771), np.float32(0.97067475), np.float32(0.97221404), np.float32(0.9725937), np.float32(0.971738), np.float32(0.9707898), np.float32(0.9707121), np.float32(0.97254014), np.float32(0.97211415), np.float32(0.97091573), np.float32(0.9717919), np.float32(0.9722796), np.float32(0.9729234), np.float32(0.97265244), np.float32(0.9725575), np.float32(0.97427034), np.float32(0.973435), np.float32(0.9733203), np.float32(0.9727275), np.float32(0.97424376), np.float32(0.9739441), np.float32(0.9738628), np.float32(0.97681594), np.float32(0.9766068), np.float32(0.9776949), np.float32(0.97853184), np.float32(0.9779258), np.float32(0.97681105), np.float32(0.97567046), np.float32(0.97466314), np.float32(0.9734119), np.float32(0.97256505), np.float32(0.9727328), np.float32(0.97088504), np.float32(0.9711704), np.float32(0.96870184), np.float32(0.9684372), np.float32(0.965684), np.float32(0.96421945), np.float32(0.9634132), np.float32(0.9614011), np.float32(0.9640377), np.float32(0.96150666), np.float32(0.95518965), np.float32(0.9592157), np.float32(0.9605148), np.float32(0.95874333), np.float32(0.95769054), np.float32(0.9632135), np.float32(0.95900166), np.float32(0.9506171), np.float32(0.9488342), np.float32(0.9421153), np.float32(0.9440317), np.float32(0.9299417), np.float32(0.9195435), np.float32(0.90176105), np.float32(0.90585756), np.float32(0.9124751), np.float32(0.8787335), np.float32(0.86705655), np.float32(0.84238255), np.float32(0.7757476), np.float32(0.7335651), np.float32(0.6998088), np.float32(0.67497486), np.float32(0.62951), np.float32(0.6011906), np.float32(0.52764535), np.float32(0.46761703), np.float32(0.4327142), np.float32(0.41750178), np.float32(0.29347083), np.float32(0.2374617), np.float32(0.24732552), np.float32(0.23781276), np.float32(0.23242225), np.float32(0.22981308), np.float32(0.22132446), np.float32(0.21215542), np.float32(0.20731384), np.float32(0.18764138), np.float32(0.21031818), np.float32(0.21055967), np.float32(0.20399915), np.float32(0.20015652), np.float32(0.19277878), np.float32(0.16813463), np.float32(0.16933155), np.float32(0.18629088), np.float32(0.15351416), np.float32(0.13606483), np.float32(0.1395296), np.float32(0.13836841), np.float32(0.13129103), np.float32(0.13345923), np.float32(0.15240878), np.float32(0.1344094), np.float32(0.09827748), np.float32(0.11375198), np.float32(0.104716085), np.float32(0.085207045), np.float32(0.08875236), np.float32(0.09558691), np.float32(0.10107851), np.float32(0.10239642), np.float32(0.100056216), np.float32(0.11452483), np.float32(0.11546554), np.float32(0.11049829), np.float32(0.106678866), np.float32(0.09364139), np.float32(0.09152149), np.float32(0.08036291), np.float32(0.07675956), np.float32(0.07845906), np.float32(0.075368814), np.float32(0.06990339), np.float32(0.06927396), np.float32(0.07926267), np.float32(0.083533265), np.float32(0.0892939), np.float32(0.09710432), np.float32(0.08755641), np.float32(0.07612765), np.float32(0.07718117), np.float32(0.06820699), np.float32(0.057394825), np.float32(0.050492723), np.float32(0.048676793), np.float32(0.049125813), np.float32(0.04263993), np.float32(0.038803883), np.float32(0.034830708), np.float32(0.034625005), np.float32(0.032998126), np.float32(0.02971478), np.float32(0.037077766), np.float32(0.0382632), np.float32(0.036113527), np.float32(0.037356045), np.float32(0.0429247), np.float32(0.04881667), np.float32(0.048235327), np.float32(0.04549361), np.float32(0.047984235), np.float32(0.045105215), np.float32(0.044192422), np.float32(0.043588668), np.float32(0.04189691), np.float32(0.04014506), np.float32(0.03414263), np.float32(0.031748816), np.float32(0.029421367), np.float32(0.025683107), np.float32(0.02373331), np.float32(0.02338664), np.float32(0.024117978), np.float32(0.022079967), np.float32(0.023195833), np.float32(0.02515428), np.float32(0.026669947), np.float32(0.028639488), np.float32(0.030878898), np.float32(0.03203869), np.float32(0.03308936), np.float32(0.030653266), np.float32(0.029260434), np.float32(0.027373835), np.float32(0.028558461), np.float32(0.026804052), np.float32(0.02411729), np.float32(0.02453606), np.float32(0.024883838), np.float32(0.021709938), np.float32(0.02180574), np.float32(0.02455054), np.float32(0.023473147), np.float32(0.02165991), np.float32(0.022160258), np.float32(0.02353674), np.float32(0.024545489), np.float32(0.025380474), np.float32(0.029228535), np.float32(0.034010373), np.float32(0.031909157), np.float32(0.037738133), np.float32(0.04238678), np.float32(0.03948599), np.float32(0.038482103), np.float32(0.039419405), np.float32(0.03477611), np.float32(0.034067072), np.float32(0.034341138), np.float32(0
```
