## Supplementary Data 1 for "Blockiness as Determinant of Liquid Phase Formation by Polypeptide-Like Polymers in Stickers-Spacers Paradigm": IDR_scores.txt (part 101 of 482)

```
.036298905), np.float32(0.036919408), np.float32(0.041869737), np.float32(0.046242245), np.float32(0.049082294), np.float32(0.05131265), np.float32(0.053930324), np.float32(0.05145369), np.float32(0.05414279), np.float32(0.05832575), np.float32(0.054870844), np.float32(0.047869682), np.float32(0.047747254), np.float32(0.044412255), np.float32(0.03602595), np.float32(0.037334908), np.float32(0.0328722), np.float32(0.029191924), np.float32(0.028162617), np.float32(0.030312302), np.float32(0.028742706), np.float32(0.02864532), np.float32(0.032140385), np.float32(0.036538266), np.float32(0.04035952), np.float32(0.042912297), np.float32(0.0451087), np.float32(0.04884752), np.float32(0.050127342), np.float32(0.05709624), np.float32(0.06176768), np.float32(0.0762207), np.float32(0.09283576), np.float32(0.10071303), np.float32(0.10585747), np.float32(0.116122276), np.float32(0.11504469), np.float32(0.10207794), np.float32(0.10490932), np.float32(0.09938023), np.float32(0.08362388), np.float32(0.0904707), np.float32(0.08982095), np.float32(0.07591423), np.float32(0.07195696), np.float32(0.07262803), np.float32(0.07171111), np.float32(0.05899589), np.float32(0.050774187), np.float32(0.049982958), np.float32(0.044410523), np.float32(0.03490477), np.float32(0.03818083), np.float32(0.040319607), np.float32(0.035935417), np.float32(0.032038435), np.float32(0.029538333), np.float32(0.028242823), np.float32(0.027241403), np.float32(0.024970103), np.float32(0.030269641), np.float32(0.037834547), np.float32(0.035267245), np.float32(0.037296675), np.float32(0.044922784), np.float32(0.046105456), np.float32(0.042651594), np.float32(0.04614048), np.float32(0.050585862), np.float32(0.05568034), np.float32(0.05297609), np.float32(0.059188634), np.float32(0.07290293), np.float32(0.07424415), np.float32(0.081325136), np.float32(0.0893354), np.float32(0.0945072), np.float32(0.095373504), np.float32(0.09250354), np.float32(0.08895692), np.float32(0.09575152), np.float32(0.09625498), np.float32(0.08385668), np.float32(0.08299521), np.float32(0.078936666), np.float32(0.06796905), np.float32(0.063045815), np.float32(0.07061671), np.float32(0.070058726), np.float32(0.06298247), np.float32(0.06894938), np.float32(0.07511612), np.float32(0.069775224), np.float32(0.060708124), np.float32(0.07138365), np.float32(0.07429021), np.float32(0.06663055), np.float32(0.06359016), np.float32(0.06566265), np.float32(0.059765186), np.float32(0.052154467), np.float32(0.04921696), np.float32(0.05458489), np.float32(0.051049463), np.float32(0.046449814), np.float32(0.05396823), np.float32(0.06510335), np.float32(0.07054591), np.float32(0.07891072), np.float32(0.088579185), np.float32(0.094274454), np.float32(0.09948257), np.float32(0.10908782), np.float32(0.10930399), np.float32(0.09926678), np.float32(0.09502369), np.float32(0.10578685), np.float32(0.0991077), np.float32(0.09807761), np.float32(0.1024579), np.float32(0.09852583), np.float32(0.09353589), np.float32(0.09462485), np.float32(0.107044265), np.float32(0.13105959), np.float32(0.14831641), np.float32(0.15681553), np.float32(0.1715006), np.float32(0.18429242), np.float32(0.20351586), np.float32(0.265174), np.float32(0.28208473), np.float32(0.26198506), np.float32(0.25055125), np.float32(0.27938515), np.float32(0.2607201), np.float32(0.25316843), np.float32(0.27657756)], 'MDTVITCEEVKPGSTAMLKPGESQKVIHLVRHGQATHNLFAAMKHTEGTPCKCALKQKGCPYINEEHTDARLTQRGRLQAVAAGSRLLQTFPVPQCAFVSPLSRTLQTATIALSKASALSISLIAEESLRERNGVHVCDKRSPKEDVMDLYPSVDFGTIAPGPDALFSEIRETEEELAARGKKFFLSLAGRPESSFAVFTHSSFLFNTLSRGFQTPDPSAARRFQTGESRVVILTYT': [np.float32(0.7889492), np.float32(0.77813554), np.float32(0.7524048), np.float32(0.6496241), np.float32(0.7584417), np.float32(0.8040703), np.float32(0.7057198), np.float32(0.6793689), np.float32(0.68397856), np.float32(0.6738624), np.float32(0.65695035), np.float32(0.5869568), np.float32(0.5897837), np.float32(0.5449485), np.float32(0.4839328), np.float32(0.44958708), np.float32(0.42271477), np.float32(0.4121304), np.float32(0.4002321), np.float32(0.43414685), np.float32(0.42085722), np.float32(0.39768904), np.float32(0.3857601), np.float32(0.36993816), np.float32(0.36738697), np.float32(0.31449583), np.float32(0.2817297), np.float32(0.26614627), np.float32(0.2293531), np.float32(0.2103832), np.float32(0.18338816), np.float32(0.17032862), np.float32(0.17552502), np.float32(0.1733987), np.float32(0.16514596), np.float32(0.17747922), np.float32(0.16879418), np.float32(0.1682032), np.float32(0.1787152), np.float32(0.17903437), np.float32(0.21253657), np.float32(0.21730848), np.float32(0.21852791), np.float32(0.21023166), np.float32(0.21740508), np.float32(0.21979247), np.float32(0.23303898), np.float32(0.25976565), np.float32(0.2466243), np.float32(0.26161435), np.float32(0.28295502), np.float32(0.3007175), np.float32(0.32365113), np.float32(0.3777989), np.float32(0.41470477), np.float32(0.42918602), np.float32(0.42858532), np.float32(0.42069966), np.float32(0.43784663), np.float32(0.45323184), np.float32(0.45805746), np.float32(0.4565618), np.float32(0.4760488), np.float32(0.51199836), np.float32(0.4707357), np.float32(0.49752986), np.float32(0.4946602), np.float32(0.5066374), np.float32(0.49478915), np.float32(0.4831834), np.float32(0.45365253), np.float32(0.46709245), np.float32(0.48152536), np.float32(0.48193917), np.float32(0.49651563), np.float32(0.50433064), np.float32(0.5254871), np.float32(0.5373751), np.float32(0.52612317), np.float32(0.4719667), np.float32(0.40966296), np.float32(0.4240671), np.float32(0.47856253), np.float32(0.4157028), np.float32(0.31879553), np.float32(0.3281347), np.float32(0.31537193), np.float32(0.295118), np.float32(0.30425945), np.float32(0.33672404), np.float32(0.29874873), np.float32(0.27437633), np.float32(0.36931118), np.float32(0.5786556), np.float32(0.56513155), np.float32(0.5682628), np.float32(0.4114031), np.float32(0.29959795), np.float32(0.30949932), np.float32(0.29916438), np.float32(0.25753233), np.float32(0.22446641), np.float32(0.22750688), np.float32(0.2773085), np.float32(0.21066979), np.float32(0.18918286), np.float32(0.22379814), np.float32(0.23808071), np.float32(0.20902471), np.float32(0.2251572), np.float32(0.253101), np.float32(0.23584165), np.float32(0.19425629), np.float32(0.12002941), np.float32(0.11526936), np.float32(0.13345326), np.float32(0.134296), np.float32(0.17583308), np.float32(0.15092616), np.float32(0.19452891), np.float32(0.1960767), np.float32(0.26109675), np.float32(0.20026486), np.float32(0.19480273), np.float32(0.1972301), np.float32(0.21100928), np.float32(0.23435181), np.float32(0.21899894), np.float32(0.30228788), np.float32(0.39235514), np.float32(0.45839489), np.float32(0.46735713), np.float32(0.5337108), np.float32(0.46751946), np.float32(0.42785057), np.float32(0.37258434), np.float32(0.42648724), np.float32(0.45967525), np.float32(0.44894513), np.float32(0.40370527), np.float32(0.40373328), np.float32(0.45733765), np.float32(0.41351148), np.float32(0.39366806), np.float32(0.3720898), np.float32(0.36209092), np.float32(0.37229937), np.float32(0.30306104), np.float32(0.27687466), np.float32(0.28460795), np.float32(0.29047066), np.float32(0.28335863), np.float32(0.27149203), np.float32(0.2557104), np.float32(0.2577619), np.float32(0.23450951), np.float32(0.21502282), np.float32(0.2153758), np.float32(0.19999413), np.float32(0.1924871), np.float32(0.20986728), np.float32(0.21185112), np.float32(0.24516326), np.float32(0.3443095), np.float32(0.34876177), np.float32(0.25630412), np.float32(0.21061794), np.float32(0.20178947), np.float32(0.2004233), np.float32(0.16774377), np.float32(0.1641805), np.float32(0.18048552), np.float32(0.1635359), np.float32(0.14490288), np.float32(0.14271042), np.float32(0.13699202), np.float32(0.12176778), np.float32(0.11957908), np.float32(0.12565356), np.float32(0.14198656), np.float32(0.15276657), np.float32(0.16384119), np.float32(0.19975315), np.float32(0.20645131), np.float32(0.19588445), np.float32(0.21725462), np.float32(0.19903275), np.float32(0.1981675), np.float32(0.17608704), np.float32(0.1612122), np.float32(0.14042261), np.float32(0.11015132), np.float32(0.08608344), np.float32(0.081557736), np.float32(0.060934387), np.float32(0.055024996), np.float32(0.05471156), np.float32(0.062403664), np.float32(0.080729485), np.float32(0.091301404), np.float32(0.110505946), np.float32(0.1350162), np.float32(0.15186137), np.float32(0.15617672), np.float32(0.16182531), np.float32(0.13954861), np.float32(0.16702008), np.float32(0.18280467), np.float32(0.20513964), np.float32(0.2449521), np.float32(0.269248), np.float32(0.27597967), np.float32(0.30224302), np.float32(0.298145), np.float32(0.3405567), np.float32(0.31161678), np.float32(0.29855207), np.float32(0.35909435), np.float32(0.34860387), np.float32(0.3453672), np.float32(0.39232242), np.float32(0.3856208), np.float32(0.41886368), np.float32(0.36363423), np.float32(0.39872947), np.float32(0.37962508), np.float32(0.33426976), np.float32(0.40871814), np.float32(0.35471287), np.float32(0.26055333), np.float32(0.20342773), np.float32(0.1499676), np.float32(0.13826805), np.float32(0.12089787), np.float32(0.117492616), np.float32(0.11100439), np.float32(0.23214002)], 'MVLNGHSRKFRAEGPSTDFYLYVYLPANHPLPRFGGGAASFSGGKMAAKARVVPSDLFPLVLAFLRENHFDGAARAFGKATGVTEQDPNAASLLDVFNYWLKSPEAKKRQAFPNGPPAKKAKKESSSSSESSSEDEKPPPKKASKLTPVSKVPVKAAPVKAKSSSDDSSDSSDSEQEKKKPAKKGEVLQVKKTVTPKTKPQKKQSSSSSDSSSSEDEAPKKQLPKSTGAKMVTGTKKAAQLPSKSETVKVTKVVPKITNGKAESSSSSDSSSSSEDSDAEKKAPVKNKAGKAPQPKPKVVQTPVEKGKAQKKQSSSSSSEDSSDSSEEEKQRPKPKTGRYSAVPPPMSMESKNNKAQETASKKKLEKNDKKNPVSKKGTTGPVAKQHATPTQKEEDSSESDSDSTSEEEKKVSSSAKSPAAKSAKSPAAKSPAKPAQSKKESSSSDSSDSDSSENEVPVKTTKKLPAATVAKKANGSTANKKVLTKGLGAKTTKLGSESKASSSDSSSSSSEEEEEKKPALKPSSKLSGASSVKVGKQAPPKSSSSSSSDSSSDEEPKKAGLGMKKKAKDSVSTPGKKPKTSSNLEGKLSASKKKTSQTAGDSEASSSDEEAENGGLPKEKRKRENDKESETPDNKKMKAKTPHTFPKMKRQSSPFRRVREEEIEVDERVANNSFDAKKGAAGDWGQKANDVLKFTKGKSFRHEKTKKKRGSYCGGSISTEINSIKFESD': [np.float32(0.94575506), np.float32(0.9388954), np.float32(0.9114451), np.float32(0.88339615), np.float32(0.80481464), np.float32(0.8086064), np.float32(0.7640296), np.float32(0.74873674), np.float32(0.81338966), np.float32(0.8888012), np.float32(0.88894665), np.float32(0.8665244), np.float32(0.87396145), np.float32(0.73110026), np.float32(0.60484177), np.float32(0.60518396), np.float32(0.6598668), np.float32(0.65160584), np.float32(0.62860894), np.float32(0.6464068), np.float32(0.60438675), np.float32(0.612153), np.float32(0.61736333), np.float32(0.5652353), np.float32(0.4554726), np.float32(0.40431562), np.float32(0.39770398), np.float32(0.4033835), np.float32(0.45816556), np.float32(0.47467864), np.float32(0.49623674), np.float32(0.5550852), np.float32(0.62548584), np.float32(0.6571159), np.float32(0.6787902), np.float32(0.7453835), np.float32(0.6546449), np.float32(0.67609936), np.float32(0.6557311), np.float32(0.62299925), np.float32(0.52768683), np.float32(0.5464874), np.float32(0.5002667), np.float32(0.49040553), np.float32(0.5116695), np.float32(0.48212585), np.float32(0.43021688), np.float32(0.38764098), np.float32(0.40145278), np.float32(0.3826507), np.float32(0.46190658), np.float32(0.38584584), np.float32(0.40763927), np.float32(0.41591114), np.float32(0.17177367), np.float32(0.14712961), np.float32(0.12364913), np.float32(0.124494165), np.float32(0.1272877), np.float32(0.31954944), np.float32(0.2746142), np.float32(0.36788538), np.float32(0.23648334), np.float32(0.21733736), np.float32(0.16682261), np.float32(0.16424426), np.float32(0.20218533), np.float32(0.23958895), np.float32(0.23416805), np.float32(0.2004201), np.float32(0.23485681), np.float32(0.1994202), np.float32(0.23089817), np.float32(0.37383863), np.float32(0.5001532), np.float32(0.61194617), np.float32(0.6627338), np.float32(0.73612404), np.float32(0.723313), np.float32(0.7163458), np.float32(0.7009493), np.float32(0.6626226), np.float32(0.5346915), np.float32(0.50581336), np.float32(0.434148), np.float32(0.429879), np.float32(0.38598552), np.float32(0.31853515), np.float32(0.24660555), np.float32(0.2363544), np.float32(0.22361597), np.float32(0.17382243), np.float32(0.16806948), np.float32(0.16102332), np.float32(0.15832908), np.float32(0.16136889), np.float32(0.1728327), np.float32(0.21354304), np.float32(0.22024727), np.float32(0.22538607), np.float32(0.26128986), np.float32(0.36505273), np.float32(0.44434473), np.float32(0.47020724), np.float32(0.5011809), np.float32(0.54957473), np.float32(0.5945657), np.float32(0.68187356), np.float32(0.7483492), np.float32(0.8060905), np.float32(0.84921426), np.float32(0.8955834), np.float32(0.91803396), np.float32(0.9369857), np.float32(0.9423436), np.float32(0.95190394), np.float32(0.95804846), np.float32(0.9577282), np.float32(0.9629964), np.float32(0.9666717), np.float32(0.9719206), np.float32(0.9734995), np.float32(0.97569656), np.float32(0.97733796), np.float32(0.9780968), np.float32(0.9791878), np.float32(0.97948724), np.float32(0.9800029), np.float32(0.98084897), np.float32(0.9814641), np.float32(0.9826403), np.float32(0.9831472), np.float32(0.98299396), np.float32(0.98348886), np.float32(0.9836855), np.float32(0.9835084), np.float32(0.9835038), np.float32(0.9842977), np.float32(0.98401755), np.float32(0.9844142), np.float32(0.9848697), np.float32(0.98498523), np.float32(0.98488796), np.float32(0.985581), np.float32(0.98574454), np.float32(0.9857604), np.float32(0.9857987), np.float32(0.9859681), np.float32(0.9862489), np.float32(0.98651624), np.float32(0.9868592), np.float32(0.98683727), np.float32(0.98681355), np.float32(0.9863028), np.float32(0.98601705), np.float32(0.9860994), np.float32(0.985938), np.float32(0.9855173), np.float32(0.9852975), np.float32(0.984774), np.float32(0.98413754), np.float32(0.983479), np.float32(0.98326474), np.float32(0.98256207), np.float32(0.98218864), np.float32(0.98194855), np.float32(0.98139006), np.float32(0.98080736), np.float32(0.98051274), np.float32(0.98038656), np.float32(0.9802731), np.float32(0.9805125), np.float32(0.9805848), np.float32(0.98054576), np.float32(0.9800295), np.float32(0.9802525), np.float32(0.98032516), np.float32(0.98056084), np.float32(0.9803042), np.float32(0.9808318), np.float32(0.9813229), np.float32(0.980892), np.float32(0.9814264), np.float32(0.98169816), np.float32(0.98218024), np.float32(0.9826193), np.float32(0.98322004), np.float32(0.9835618), np.float32(0.98317486), np.float32(0.9836716), np.float32(0.983809), np.float32(0.9841644), np.float32(0.9840554), np.float32(0.98381734), np.float32(0.98380923), np.float32(0.9831692), np.float32(0.9824256), np.float32(0.9819909), np.float32(0.98204225), np.float32(0.98146707), np.float32(0.98103243), np.float32(0.98101), np.float32(0.9805761), np.float32(0.9810496), np.float32(0.98052084), np.float32(0.9807469), np.float32(0.98043936), np.float32(0.9805325), np.float32(0.98098814), np.float32(0.98076594), np.float32(0.98166245), np.float32(0.98166543), np.float32(0.98155266), np.float32(0.9821844), np.float32(0.9815993), np.float32(0.9813654), np.float32(0.98127156), np.float32(0.98145044), np.float32(0.98213595), np.float32(0.98262733), np.float32(0.98268604), np.float32(0.9830893), np.float32(0.9830738), np.float32(0.9827177), np.float32(0.98281187), np.float32(0.983431), np.float32(0.9838267), np.float32(0.983538), np.float32(0.9836337), np.float32(0.9833831), np.float32(0.98332536), np.float32(0.98371303), np.float32(0.98394287), np.float32(0.9835454), np.float32(0.98349136), np.float32(0.98327106), np.float32(0.98329663), np.float32(0.9836314), np.float32(0.98398674), np.float32(0.9836811), np.float32(0.9834696), np.float32(0.9833017), np.float32(0.98300964), np.float32(0.982793), np.float32(0.9828236), np.float32(0.9832876), np.float32(0.98297644), np.float32(0.9833076), np.float32(0.98273945), np.float32(0.98302585), np.float32(0.98281866), np.float32(0.9827488), np.float32(0.9816483), np.float32(0.98126054), np.float32(0.9812533), np.float32(0.98128307), np.float32(0.98092884), np.float32(0.98155886), np.float32(0.9811855), np.float32(0.98087317), np.float32(0.9806286), np.float32(0.98028195), np.float32(0.9800396), np.float32(0.98014474), np.float32(0.9799621), np.float32(0.9796799), np.float32(0.97993785), np.float32(0.9801498), np.float32(0.98003346), np.float32(0.9797162), np.float32(0.97998923), np.float32(0.9794906), np.float32(0.9796103), np.float32(0.9803423), np.float32(0.98059136), np.float32(0.98042595), np.float32(0.9812794), np.float32(0.98154205), np.float32(0.9818589), np.float32(0.98263586), np.float32(0.98320746), np.float32(0.9831861), np.float32(0.9841434), np.float32(0.9846139), np.float32(0.9850508), np.float32(0.98543787), np.float32(0.98574024), np.float32(0.98568916), np.float32(0.9858591), np.float32(0.98621434), np.float32(0.98585945), np.float32(0.9859995), np.float32(0.9859357), np.float32(0.98595744), np.float32(0.9859174), np.float32(0.9855517), np.float32(0.9857333), np.float32(0.9855709), np.float32(0.98525316), np.float32(0.9852505), np.float32(0.98525745), np.float32(0.98559046), np.float32(0.9853623), np.float32(0.9847792), np.float32(0.9844045), np.float32(0.98387295), np.float32(0.9835423), np.float32(0.9827848), np.float32(0.9822698), np.float32(0.98195606), np.float32(0.9812738), np.float32(0.9805653), np.float32(0.9805058), np.float32(0.98047364), np.float32(0.9799344), np.float32(0.98038566), np.float32(0.97977096), np.float32(0.9790785), np.float32(0.97866666), np.float32(0.97873014), np.float32(0.97767025), np.float32(0.97812724), np.float32(0.9782778), np.float32(0.97793204), np.float32(0.9788866), np.float32(0.97947145), np.float32(0.9795759), np.float32(0.9802336), np.float32(0.9808152), np.float32(0.9810079), np.float32(0.9813012), np.float32(0.9814704), np.float32(0.9805253), np.float32(0.980433), np.float32(0.98050505), np.float32(0.9811338), np.float32(0.980331), np.float32(0.9805706), np.float32(0.9806399), np.float32(0.9801752), np.float32(0.98054045), np.float32(0.98042244), np.float32(0.9805416), np.float32(0.9806261), np.float32(0.9802736), np.float32(0.9802407), np.float32(0.9805797), np.float32(0.98042953), np.float32(0.9796053), np.float32(0.9784735), np.float32(0.9784545), np.float32(0.9777866), np.float32(0.97715753), np.float32(0.9770646), np.float32(0.9753195), np.float32(0.9748922), np.float32(0.9750625), np.float32(0.97456926), np.float32(0.9751278), np.float32(0.9753297), np.float32(0.9763217), np.float32(0.97604895), np.float32(0.9769807), np.float32(0.97763944), np.float32(0.97807765), np.float32(0.97906864), np.float32(0.9794667), np.float32(0.9799927), np.float32(0.9808946), np.float32(0.98126924), np.float32(0.981249), np.float32(0.9817292), np.float32(0.98167497), np.float32(0.98205423), np.float32(0.98196477), np.float32(0.98207986), np.float32(0.9821019), np.float32(0.9820373), np.float32(0.9820431), np.float32(0.9822198), np.float32(0.98255837), np.float32(0.98245573), np.float32(0.98202926), np.float32(0.98139083), np.float32(0.98213404), np.float32(0.9819952), np.float32(0.9816273), np.float32(0.9819859), np.float32(0.9813323), np.float32(0.9808199), np.float32(0.9808992), np.float32(0.98069936), np.float32(0.9794064), np.float32(0.97934365), np.float32(0.97842926), np.float32(0.978084), np.float32(0.9777869), np.float32(0.97724915), np.float32(0.9769191), np.float32(0.9768082), np.float32(0.976833), np.float32(0.9761865), np.float32(0.97644323), np.float32(0.9765885), np.float32(0.97636503), np.float32(0.9770513), np.float32(0.97738683), np.float32(0.9772978), np.float32(0.9764648), np.float32(0.9771771), np.float32(0.9783975), np.float32(0.9780215), np.float32(0.9784485), np.float32(0.97907156), np.float32(0.9791961), np.float32(0.979677), np.float32(0.98044044), np.float32(0.9806614), np.float32(0.9817453), np.float32(0.98165154), np.float32(0.98182136), np.float32(0.98291934), np.float32(0.9836819), np.float32(0.98394877), np.float32(0.9840603), np.float32(0.9844349), np.float32(0.98423725), np.float32(0.9842481), np.float32(0.9843699), np.float32(0.98416305), np.float32(0.98423874), np.float32(0.984166), np.float32(0.9841664), np.float32(0.98395467), np.float32(0.98383915), np.float32(0.98369664), np.float32(0.9832607), np.float32(0.98317194), np.float32(0.98275924), np.float32(0.98278135), np.float32(0.98219484), np.float32(0.9812819), np.float32(0.98122394), np.float32(0.9812485), np.float32(0.98135126), np.float32(0.9816425), np.float32(0.98070854), np.float32(0.9805468), np.float32(0.9808482), np.float32(0.98031485), np.float32(0.98031676), np.float32(0.9799676), np.float32(0.98073125), np.float32(0.98027325), np.float32(0.9803094), np.float32(0.98029137), np.float32(0.97969234), np.float32(0.98038024), np.float32(0.97988945), np.float32(0.9801436), np.float32(0.9806593), np.float32(0.98128533), np.float32(0.98241454), np.float32(0.9828682), np.float32(0.9826248), np.float32(0.9828227), np.float32(0.9827763), np.float32(0.98291814), np.float32(0.98281544), np.float32(0.9828676), np.float32(0.9833265), np.float32(0.9831019), np.float32(0.98281336), np.float32(0.982173), np.float32(0.9826817), np.float32(0.9817592), np.float32(0.9818241), np.float32(0.9809101), np.float32(0.9806169), np.float32(0.9804818), np.float32(0.9803842), np.float32(0.98039216), np.float32(0.9801309), np.float32(0.9812418), np.float32(0.9807537), np.float32(0.9804196), np.float32(0.981416), np.float32(0.98056257), np.float32(0.98143077), np.float32(0.98159903), np.float32(0.9815105), np.float32(0.9817966), np.float32(0.98166853), np.float32(0.98166555), np.float32(0.98147124), np.float32(0.9812562), np.float32(0.9812112), np.float32(0.9810829), np.float32(0.9805737), np.float32(0.9802381), np.float32(0.9799227), np.float32(0.9797617), np.float32(0.97977865), np.float32(0.9790748), np.float32(0.9786993), np.float32(0.9785008), np.float32(0.9784474), np.float32(0.9780663), np.float32(0.97863215), np.float32(0.97947514), np.float32(0.979084), np.float32(0.97933984), np.float32(0.97869176), np.float32(0.9783499), np.float32(0.9789388), np.float32(0.9794613), np.float32(0.9796871), np.float32(0.9797167), np.float32(0.9805371), np.float32(0.98040074), np.float32(0.9803658), np.float32(0.98094153), np.float32(0.9815119), np.float32(0.98190194), np.float32(0.98205805), np.float32(0.98274106), np.float32(0.9834706), np.float32(0.98409766), np.float32(0.9848049), np.float32(0.98515445), np.float32(0.98571116), np.float32(0.98555344), np.float32(0.9857351), np.float32(0.98555493), np.float32(0.9853499), np.float32(0.9851371), np.float32(0.98489606), np.float32(0.9849231), np.float32(0.98423505), np.float32(0.9837141), np.float32(0.9834805), np.float32(0.9829207), np.float32(0.98274857), np.float32(0.98279035), np.float32(0.9826554), np.float32(0.9822046), np.float32(0.9823282), np.float32(0.98266196), np.float32(0.9829904), np.float32(0.982489), np.float32(0.9827204), np.float32(0.98261225), np.float32(0.9826453), np.float32(0.98255193), np.float32(0.9824985), np.float32(0.9825362), np.float32(0.9821338), np.float32(0.98231804), np.float32(0.9821576), np.float32(0.98198867), np.float32(0.9824525), np.float32(0.9822655), np.float32(0.98227143), np.float32(0.9825607), np.float32(0.9829284), np.float32(0.9834358), np.float32(0.98359066), np.float32(0.9834319), np.float32(0.98425955), np.float32(0.9848748), np.float32(0.98499596), np.float32(0.9844028), np.float32(0.98424906), np.float32(0.98428947), np.float32(0.983642), np.float32(0.9832834), np.float32(0.9828892), np.float32(0.98295087), np.float32(0.98275006), np.float32(0.9821181), np.float32(0.98199755), np.float32(0.98165053), np.float32(0.98211634), np.float32(0.982392), np.float32(0.9817209), np.float32(0.9817042), np.float32(0.98205906), np.float32(0.98177767), np.float32(0.98178494), np.float32(0.98095554), np.float32(0.9811593), np.float32(0.9805124), np.float32(0.9802406), np.float32(0.9801025), np.float32(0.98009837), np.float32(0.9804679), np.float32(0.98035663), np.float32(0.9803759), np.float32(0.98050195), np.float32(0.9814107), np.float32(0.98049486), np.float32(0.9803709), np.float32(0.9808092), np.float32(0.9808091), np.float32(0.9810426), np.float32(0.98118776), np.float32(0.98041105), np.float32(0.9803538), np.float32(0.9792915), np.float32(0.9794041), np.float32(0.9784979), np.float32(0.97830087), np.float32(0.97869736), np.float32(0.97884035), np.float32(0.9778697), np.float32(0.97824556), np.float32(0.9774954), np.float32(0.97716945), np.float32(0.9771748), np.float32(0.9781617), np.float32(0.97805154), np.float32(0.9774385), np.float32(0.97820264), np.float32(0.9779529), np.float32(0.9785864), np.float32(0.9789317), np.float32(0.9794748), np.float32(0.9795436), np.float32(0.9795584), np.float32(0.97952396), np.float32(0.9794114), np.float32(0.9789994), np.float32(0.9795685), np.float32(0.97972083), np.float32(0.979706), np.float32(0.9787729), np.float32(0.97940445), np.float32(0.9796442), np.float32(0.9802515), np.float32(0.980718), np.float32(0.9811582), np.float32(0.98088247), np.float32(0.9806733), np.float32(0.9794866), np.float32(0.979803), np.float32(0.97917753), np.float32(0.9786583), np.float32(0.9768386), np.float32(0.9756353), np.float32(0.97389525), np.float32(0.97098476), np.float32(0.9665104), np.float32(0.9646579), np.float32(0.95981723), np.float32(0.95515066), np.float32(0.9534439), np.float32(0.9488694), np.float32(0.9432782), np.float32(0.93809104), np.float32(0.9298514), np.float32(0.93456453), np.float32(0.9309129), np.float32(0.9285679), np.float32(0.92707545), np.float32(0.9248238), np.float32(0.9214764), np.float32(0.92353773), np.float32(0.9270267), np.float32(0.92354286), np.float32(0.9266295), np.float32(0.9277107), np.float32(0.929874), np.float32(0.93876976), np.float32(0.94514126), np.float32(0.9430518), np.float32(0.9449121), np.float32(0.9435601), np.float32(0.9396427), np.float32(0.9455608), np.float32(0.9463894), np.float32(0.9456509), np.float32(0.9420364), np.float32(0.9420842), np.float32(0.93810123), np.float32(0.9268117), np.float32(0.93774855), np.float32(0.9333833), np.float32(0.9331853), np.float32(0.93717027), np.float32(0.9385006), np.float32(0.941718), np.float32(0.9357801), np.float32(0.93024904), np.float32(0.93412346), np.float32(0.91209185), np.float32(0.92945176), np.float32(0.92974937), np.float32(0.9333273), np.float32(0.9426711), np.float32(0.94227403), np.float32(0.94368273), np.float32(0.9473485), np.float32(0.9385934), np.float32(0.93812776), np.float32(0.9348456), np.float32(0.9359782), np.float32(0.9351967), np.float32(0.931173), np.float32(0.93702525), np.float32(0.9353539), np.float32(0.9414256), np.float32(0.94427675), np.float32(0.9456367), np.float32(0.9415586), np.float32(0.9451007), np.float32(0.94740635), np.float32(0.945822), np.float32(0.9420276), np.float32(0.9446542), np.float32(0.95194167), np.float32(0.9479173), np.float32(0.94526756), np.float32(0.9408875), np.float32(0.93386346), np.float32(0.9356627), np.float32(0.9266943), np.float32(0.92419946), np.float32(0.9240573), np.float32(0.9168164), np.float32(0.9157121)], 'MASKALQPPPCAFSFSFAPTHRLAPPSARLPLLRYSWPSSSLSRRCNHSPTLTLHATSSSSSSTLEGGEAVEKVFHGECFVLDDNIDTDQIIPAEYLTLVPSNPEEYAKLGSLALVGLPSRYPSFVAPGQPLSRYAIIIAGANFGCGSSREHAPVALGASGVKAVVAESYARIFFRNSVATGEIYPLESAEGRLCKECRTGDLVTVEMEKERGRLTNHTTGKEHKLKPIGDAGPVIEAGGIFAYARKTGMIVAATM': [np.float32(0.97790456), np.float32(0.97048485), np.float32(0.9707499), np.float32(0.9711114), np.float32(0.969695), np.float32(0.9741416), np.float32(0.9755739), np.float32(0.9780442), np.float32(0.98059547), np.float32(0.9806116), np.float32(0.98093766), np.float32(0.9841761), np.float32(0.98351026), np.float32(0.9811437), np.float32(0.9750772), np.float32(0.972741), np.float32(0.9717652), np.float32(0.9732684), np.float32(0.97414535), np.float32(0.971839), np.float32(0.9613482), np.float32(0.96668845), np.float32(0.96921206), np.float32(0.9655476), np.float32(0.951775), np.float32(0.94723105), np.float32(0.95719105), np.float32(0.9563657), np.float32(0.9543877), np.float32(0.8553493), np.float32(0.8111901), np.float32(0.8240679), np.float32(0.8060992), np.float32(0.8347183), np.float32(0.76209235), np.float32(0.7540552), np.float32(0.75420344), np.float32(0.66322315), np.float32(0.64686495), np.float32(0.59134257), np.float32(0.7470997), np.float32(0.7584786), np.float32(0.7810624), np.float32(0.7456996), np.float32(0.75898683), np.float32(0.6955971), np.float32(0.6129143), np.float32(0.7104147), np.float32(0.80288744), np.float32(0.8291336), np.float32(0.83722335), np.float32(0.83773774), np.float32(0.8525048), np.float32(0.8734311), np.float32(0.90545154), np.float32(0.92532593), np.float32(0.9124064), np.float32(0.92810464), np.float32(0.9139288), np.float32(0.9194362), np.float32(0.8891456), np.float32(0.8601565), np.float32(0.80148154), np.float32(0.7759354), np.float32(0.69735175), np.float32(0.6543227), np.float32(0.6524897), np.float32(0.6233775), np.float32(0.5903255), np.float32(0.52451205), np.float32(0.48289075), np.float32(0.41877568), np.float32(0.39487448), np.float32(0.37550843), np.float32(0.32059067), np.float32(0.24130915), np.float32(0.21035628), np.float32(0.1938447), np.float32(0.17641297), np.float32(0.15389222), np.float32(0.1328361), np.float32(0.11844101), np.float32(0.1089166), np.float32(0.11760196), np.float32(0.10018275), np.float32(0.0977565), np.float32(0.083226375), np.float32(0.07679643), np.float32(0.0662159), np.float32(0.06706886), np.float32(0.07015317), np.float32(0.07263979), np.float32(0.07544311), np.float32(0.08331406), np.float32(0.094596766), np.float32(0.09385481), np.float32(0.092803314), np.float32(0.090784185), np.float32(0.09135388), np.float32(0.08341968), np.float32(0.079345025), np.float32(0.08069342), np.float32(0.068358414), np.float32(0.06689553), np.float32(0.06250198), np.float32(0.06209576), np.float32(0.053884383), np.float32(0.05116651), np.float32(0.05513777), np.float32(0.06285587), np.float32(0.058199838), np.float32(0.063975714), np.float32(0.07208537), np.float32(0.06812231), np.float32(0.05552085), np.float32(0.054202933), np.float32(0.05723527), np.float32(0.058769275), np.float32(0.058622424), np.float32(0.07070129), np.float32(0.06987233), np.float32(0.059948232), np.float32(0.060953684), np.float32(0.058385856), np.float32(0.052242566), np.float32(0.052779194), np.float32(0.052649498), np.float32(0.04741573), np.float32(0.043349717), np.float32(0.037648063), np.float32(0.03627427), np.float32(0.03619898), np.float32(0.0319224), np.float32(0.030945942), np.float32(0.03152391), np.float32(0.03040568), np.float32(0.032078713), np.float32(0.03529346), np.float32(0.0383466), np.float32(0.046937533), np.float32(0.046488512), np.float32(0.04017981), np.float32(0.03824486), np.float32(0.038895573), np.float32(0.03791397), np.float32(0.03730103), np.float32(0.037540186), np.float32(0.036101725), np.float32(0.04128084), np.float32(0.043829147), np.float32(0.039658703), np.float32(0.046312716), np.float32(0.052241903), np.float32(0.05116554), np.float32(0.05065815), np.float32(0.050679643), np.float32(0.051239472), np.float32(0.052355878), np.float32(0.05046331), np.float32(0.04568539), np.float32(0.043971438), np.float32(0.04216353), np.float32(0.037001546), np.float32(0.030612262), np.float32(0.03419459), np.float32(0.03591185), np.float32(0.038431443), np.float32(0.037910137), np.float32(0.04036395), np.float32(0.041773356), np.float32(0.043850794), np.float32(0.0443947), np.float32(0.041447446), np.float32(0.036969192), np.float32(0.040012863), np.float32(0.042787496), np.float32(0.04751927), np.float32(0.051107254), np.float32(0.054492835), np.float32(0.059605207), np.float32(0.058882546), np.float32(0.06441327), np.float32(0.0672739), np.float32(0.06968985), np.float32(0.078413375), np.float32(0.08850913), np.float32(0.09039808), np.float32(0.110247046), np.float32(0.11644725), np.float32(0.11733222), np.float32(0.122652665), np.float32(0.12442116), np.float32(0.11782293), np.float32(0.11676264), np.float32(0.11115902), np.float32(0.101952285), np.float32(0.09470777), np.float32(0.105800994), np.float32(0.12170303), np.float32(0.13582696), np.float32(0.14620733), np.float32(0.16083658), np.float32(0.18035895), np.float32(0.18415678), np.float32(0.17767204), np.float32(0.20133503), np.float32(0.201423), np.float32(0.22075279), np.float32(0.21280357), np.float32(0.22496325), np.float32(0.3192734), np.float32(0.30960408), np.float32(0.33875537), np.float32(0.32851648), np.float32(0.31886467), np.float32(0.3823805), np.float32(0.41365466), np.float32(0.5244031), np.float32(0.5565435), np.float32(0.59963834), np.float32(0.6834028), np.float32(0.69672894), np.float32(0.6874732), np.float32(0.72191125), np.float32(0.7212677), np.float32(0.7804051), np.float32(0.80523133), np.float32(0.7622927), np.float32(0.7593129), np.float32(0.7586258), np.float32(0.78412634), np.float32(0.7343292), np.float32(0.75835216), np.float32(0.7308254), np.float32(0.8045695), np.float32(0.785786), np.float32(0.75046694), np.float32(0.8240189), np.float32(0.7588702), np.float32(0.7940423), np.float32(0.7292375), np.float32(0.63304776), np.float32(0.68527424), np.float32(0.49254543), np.float32(0.6005291), np.float32(0.41301188), np.float32(0.10425418), np.float32(0.08113001), np.float32(0.07844722), np.float32(0.06996878), np.float32(0.06385518), np.float32(0.06798129), np.float32(0.093468845), np.float32(0.18192297), np.float32(0.21627814), np.float32(0.1651906)], 'MGEEAPTQAAPAKAAKKKPTRVKSSGPSISELILKAVSASKERNGVSLAALKKNLAADGYDVEKNNARVKIAVRGLVTKGTLVQTKGTGASGSFRMSKKVAEPKERCCPLLCTTYTADFQNHSDTSPTEPLRNTSPPEPL': [np.float32(0.96759397), np.float32(0.97008836), np.float32(0.97067654), np.float32(0.9738269), np.float32(0.9756545), np.float32(0.9775195), np.float32(0.978276), np.float32(0.9787233), np.float32(0.9791917), np.float32(0.9806418), np.float32(0.9807664), np.float32(0.98111546), np.float32(0.97932863), np.float32(0.97807604), np.float32(0.9770225), np.float32(0.9747508), np.float32(0.9718955), np.float32(0.9675639), np.float32(0.95771056), np.float32(0.94767773), np.float32(0.9148117), np.float32(0.88415223), np.float32(0.8724621), np.float32(0.86236066), np.float32(0.8390318), np.float32(0.8174699), np.float32(0.8188704), np.float32(0.7739693), np.float32(0.6992379), np.float32(0.61777794), np.float32(0.5871734), np.float32(0.58543646), np.float32(0.53302586), np.float32(0.49851942), np.float32(0.4835228), np.float32(0.40719572), np.float32(0.31661797), np.float32(0.2732743), np.float32(0.2497936), np.float32(0.2502326), np.float32(0.25116372), np.float32(0.26662424), np.float32(0.28807586), np.float32(0.2778207), np.float32(0.2744424), np.float32(0.27705523), np.float32(0.27975267), np.float32(0.27018565), np.float32(0.29188746), np.float32(0.36832726), np.float32(0.36837786), np.float32(0.3662499), np.float32(0.36713985), np.float32(0.37064153), np.float32(0.331964), np.float32(0.31049508), np.float32(0.35955235), np.float32(0.37049457), np.float32(0.3669057), np.float32(0.4765441), np.float32(0.50525814), np.float32(0.50106645), np.float32(0.50889075), np.float32(0.5248045), np.float32(0.5051535), np.float32(0.48508266), np.float32(0.4734001), np.float32(0.5066235), np.float32(0.49563697), np.float32(0.4818586), np.float32(0.48801103), np.float32(0.5127617), np.float32(0.549836), np.float32(0.5549925), np.float32(0.5635051), np.float32(0.55325085), np.float32(0.53666943), np.float32(0.55619043), np.float32(0.61530966), np.float32(0.66992486), np.float32(0.6823955), np.float32(0.7079421), np.float32(0.70735604), np.float32(0.71477), np.float32(0.7722599), np.float32(0.79442286), np.float32(0.7895335), np.float32(0.7981921), np.float32(0.8381779), np.float32(0.8565205), np.float32(0.8295588), np.float32(0.7916192), np.float32(0.79526395), np.float32(0.7823419), np.float32(0.7533958), np.float32(0.7032489), np.float32(0.6428046), np.float32(0.623374), np.float32(0.5709613), np.float32(0.53651506), np.float32(0.47621867), np.float32(0.44085863), np.float32(0.41474363), np.float32(0.40113258), np.float32(0.40226507), np.float32(0.37222683), np.float32(0.3807521), np.float32(0.4042541), np.float32(0.43950728), np.float32(0.48266962), np.float32(0.46167505), np.float32(0.43777877), np.float32(0.43013147), np.float32(0.43501976), np.float32(0.4159372), np.float32(0.38480017), np.float32(0.40562162), np.float32(0.38387957), np.float32(0.37117794), np.float32(0.42597014), np.float32(0.5080942), np.float32(0.60012597), np.float32(0.64804196), np.float32(0.72679865), np.float32(0.8120312), np.float32(0.8393476), np.float32(0.87063986), np.float32(0.8965659), np.float32(0.9150307), np.float32(0.91803086), np.float32(0.9220108), np.float32(0.93224156), np.float32(0.93495154), np.float32(0.94174325), np.float32(0.952923), np.float32(0.9586275), np.float32(0.962723), np.float32(0.96292526), np.float32(0.96320075), np.float32(0.96430933)], 'MVSNDWFTRRELGGTGRWCVPRAARGLGLGVGSRGMWRAGSMSAELGVGCALRAVNERMQQAVARRPRDLPAIQPRLVAVSKTKPADMVIEAYGHGQRTFGENYVQELLEKASNPKILSLCPEIKWHFIGHLQKQNVNKLMAVPNLFMLETVDSVKLADKVNSSWQKKGSPERLKVMVQINTSGEESKHGLPPSETIAIVEHINAKCPSLEFVGLMTIGSFGHDLSQGPNPDFQLLLSLREELCKKLNIPADQVELSMGMSVDFQHAIEVGSTNVRIGSTIFGERDYSKKPTPDKCAADVKAPLEVAQEH': [np.float32(0.85050005), np.float32(0.8331587), np.float32(0.8804265), np.float32(0.9203963), np.float32(0.9090368), np.float32(0.9401827), np.float32(0.9344097), np.float32(0.931683), np.float32(0.9334584), np.float32(0.94608015), np.float32(0.9516883), np.float32(0.95524496), np.float32(0.9582723), np.float32(0.9514842), np.float32(0.9392347), np.float32(0.93951434), np.float32(0.9411505), np.float32(0.9567657), np.float32(0.9648174), np.float32(0.97008854), np.float32(0.9677353), np.float32(0.9664978), np.float32(0.97183007), np.float32(0.9600649), np.float32(0.94310504), np.float32(0.93890464), np.float32(0.9449919), np.float32(0.9436965), np.float32(0.94453895), np.float32(0.9430955), np.float32(0.9264031), np.float32(0.92923826), np.float32(0.92385405), np.float32(0.93370444), np.float32(0.9104475), np.float32(0.8923638), np.float32(0.88095057), np.float32(0.8139267), np.float32(0.7747694), np.float32(0.7228119), np.float32(0.7322845), np.float32(0.6915685), np.float32(0.73012054), np.float32(0.59311396), np.float32(0.4767687), np.float32(0.4716567), np.float32(0.4432768), np.float32(0.37261233), np.float32(0.35449022), np.float32(0.3008955), np.float32(0.28691888), np.float32(0.24591161), np.float32(0.19678928), np.float32(0.18418843), np.float32(0.15523292), np.float32(0.16056344), np.float32(0.17068523), np.float32(0.15734449), np.float32(0.14896642), np.float32(0.16590604), np.float32(0.18273011), np.float32(0.18552668), np.float32(0.19281305), np.float32(0.19984181), np.float32(0.20240599), np.float32(0.19930853), np.float32(0.20405936), np.float32(0.25891486), np.float32(0.23744804), np.float32(0.2159969), np.float32(0.2179814), np.float32(0.2675587), np.float32(0.27274525), np.float32(0.25772586), np.float32(0.26020318), np.float32(0.27761304), np.float32(0.2476909), np.float32(0.22520605), np.float32(0.20261626), np.float32(0.16648957), np.float32(0.1385551), np.float32(0.11948492), np.float32(0.124676086), np.float32(0.12742367), np.float32(0.11831739), np.float32(0.12553275), np.float32(0.13616279), np.float32(0.13388623), np.float32(0.11553534), np.float32(0.10640643), np.float32(0.10492855), np.float32(0.10500315), np.float32(0.10111174), np.float32(0.08737905), np.float32(0.074863054), np.float32(0.07516697), np.float32(0.05626315), np.float32(0.047662128), np.float32(0.05226217), np.float32(0.053658266), np.float32(0.054072898), np.float32(0.060150664), np.float32(0.070018105), np.float32(0.07490456), np.float32(0.08425767), np.float32(0.08644194), np.float32(0.08490563), np.float32(0.086079575), np.float32(0.080259405), np.float32(0.074292354), np.float32(0.07270787), np.float32(0.069831975), np.float32(0.06276341), np.float32(0.06455989), np.float32(0.06058538), np.float32(0.0546484), np.float32(0.053992286), np.float32(0.054937106), np.float32(0.051997792), np.float32(0.052329812), np.float32(0.054342624), np.float32(0.060476102), np.float32(0.05926659), np.float32(0.057900712), np.float32(0.06060019), np.float32(0.054345895), np.float32(0.053692915), np.float32(0.052445263), np.float32(0.0491071), np.float32(0.053595252), np.float32(0.0555076), np.float32(0.049702715), np.float32(0.05219051), np.float32(0.056572907), np.float32(0.052290585), np.float32(0.04822017), np.float32(0.055072512), np.float32(0.05366653), np.float32(0.05585678), np.float32(0.057019703), np.float32(0.058443833), np.float32(0.065614924), np.float32(0.06395834), np.float32(0.06468872), np.float32(0.07780451), np.float32(0.07720527), np.float32(0.0663192), np.float32(0.06624042), np.float32(0.064772755), np.float32(0.066441365), np.float32(0.065781616), np.float32(0.06287968), np.float32(0.078909665), np.float32(0.077128015), np.float32(0.08292163), np.float32(0.10655963), np.float32(0.1246496), np.float32(0.12892576), np.float32(0.13936475), np.float32(0.15564357), np.float32(0.17479421), np.float32(0.17511378), np.float32(0.16066669), np.float32(0.17628609), np.float32(0.17207706), np.float32(0.15635009), np.float32(0.15870097), np.float32(0.1501856), np.float32(0.12654601), np.float32(0.13307461), np.float32(0.1398851), np.float32(0.13798116), np.float32(0.13923046), np.float32(0.16881748), np.float32(0.18226989), np.float32(0.17701285), np.float32(0.19355105), np.float32(0.24026513), np.float32(0.22044255), np.float32(0.1844331), np.float32(0.16110004), np.float32(0.17234032), np.float32(0.1910163), np.float32(0.17490499), np.float32(0.16781628), np.float32(0.15060313), np.float32(0.19732963), np.float32(0.14393269), np.float32(0.1558053), np.float32(0.16032122), np.float32(0.17240025), np.float32(0.14373866), np.float32(0.15677941), np.float32(0.18777224), np.float32(0.20429577), np.float32(0.17052338), np.float32(0.17281914), np.float32(0.1408668), np.float32(0.123644054), np.float32(0.12210202), np.float32(0.09096534), np.float32(0.06763339), np.float32(0.059682842), np.float32(0.056823894), np.float32(0.05331959), np.float32(0.04375444), np.float32(0.038016587), np.float32(0.035288073), np.float32(0.035036817), np.float32(0.035228893), np.float32(0.0361883), np.float32(0.042793777), np.float32(0.05095548), np.float32(0.054820653), np.float32(0.060487963), np.float32(0.06677336), np.float32(0.064764015), np.float32(0.063627824), np.float32(0.0626901), np.float32(0.07148975), np.float32(0.06595426), np.float32(0.053445734), np.float32(0.05788321), np.float32(0.056943484), np.float32(0.060103487), np.float32(0.064966135), np.float32(0.07466162), np.float32(0.071057975), np.float32(0.071930856), np.float32(0.079907365), np.float32(0.08648812), np.float32(0.07577487), np.float32(0.07299416), np.float32(0.08695326), np.float32(0.094211385), np.float32(0.088378094), np.float32(0.09073828), np.float32(0.09389719), np.float32(0.09434382), np.float32(0.08809002), np.float32(0.09000904), np.float32(0.0887971), np.float32(0.08267966), np.float32(0.08531013), np.float32(0.08621776), np.float32(0.10241047), np.float32(0.10618945), np.float32(0.1072194), np.float32(0.11790761), np.float32(0.13654716), np.float32(0.122003764), np.float32(0.13266498), np.float32(0.122555465), np.float32(0.11513827), np.float32(0.112283416), np.float32(0.12360225), np.float32(0.13648088), np.float32(0.13138792), np.float32(0.12379879), np.float32(0.14486869), np.float32(0.11822146), np.float32(0.116707414), np.float32(0.10737683), np.float32(0.09879995), np.float32(0.083166), np.float32(0.07711368), np.float32(0.07580274), np.float32(0.06607239), np.float32(0.070345044), np.float32(0.068161905), np.float32(0.062373426), np.float32(0.06636061), np.float32(0.07678552), np.float32(0.08430877), np.float32(0.09140388), np.float32(0.10720105), np.float32(0.14373644), np.float32(0.18385078), np.float32(0.34945166), np.float32(0.3379905), np.float32(0.4356628), np.float32(0.43553537), np.float32(0.5143467), np.float32(0.57277983), np.float32(0.5801595), np.float32(0.56147957), np.float32(0.58297), np.float32(0.5709613), np.float32(0.6212671), np.float32(0.678442), np.float32(0.72980225), np.float32(0.73443186), np.float32(0.8130694), np.float32(0.8201938), np.float32(0.8419271), np.float32(0.86955124), np.float32(0.8945095), np.float32(0.8822473), np.float32(0.8700594), np.float32(0.86033094), np.float32(0.8797731), np.float32(0.8821293), np.float32(0.88190854), np.float32(0.8893547), np.float32(0.9048006), np.float32(0.901438), np.float32(0.86777055), np.float32(0.8748441), np.float32(0.8706819), np.float32(0.8529044)], 'QSDRCTLADQFCNAIGVLQQCGPPASFSNIQTAINKDQPVNPTEEYAQLFAALIARTAKDIDVLIDSLPSEESTAALQAESLYRLEEENHEAAARLEEVVYRGDVLLEKIQSALADIAQSQLKTRSGTHSQPLPDP': [np.float32(0.22718583), np.float32(0.22761364), np.float32(0.2080364), np.float32(0.19714677), np.float32(0.18752359), np.float32(0.17389216), np.float32(0.15167966), np.float32(0.17673168), np.float32(0.16506565), np.float32(0.16407192), np.float32(0.15619688), np.float32(0.13075334), np.float32(0.123215325), np.float32(0.10649894), np.float32(0.106006764), np.float32(0.087787256), np.float32(0.08829326), np.float32(0.10214371), np.float32(0.08417621), np.float32(0.09767936), np.float32(0.11774791), np.float32(0.113998264), np.float32(0.11691478), np.float32(0.14074409), np.float32(0.15650527), np.float32(0.17117617), np.float32(0.18387425), np.float32(0.20977487), np.float32(0.22916412), np.float32(0.23387334), np.float32(0.24166952), np.float32(0.23993985), np.float32(0.2481494), np.float32(0.23064516), np.float32(0.24050812), np.float32(0.20655718), np.float32(0.19448902), np.float32(0.18099906), np.float32(0.1715384), np.float32(0.17035638), np.float32(0.15881783), np.float32(0.13789673), np.float32(0.13126281), np.float32(0.13584867), np.float32(0.13766135), np.float32(0.15698572), np.float32(0.14302514), np.float32(0.15600668), np.float32(0.1607837), np.float32(0.13649842), np.float32(0.13060799), np.float32(0.12127024), np.float32(0.12229527), np.float32(0.12727006), np.float32(0.1587637), np.float32(0.18320955), np.float32(0.17059927), np.float32(0.15309043), np.float32(0.18473792), np.float32(0.20777489), np.float32(0.21793614), np.float32(0.23876834), np.float32(0.2830901), np.float32(0.29677287), np.float32(0.30062637), np.float32(0.31429344), np.float32(0.33887264), np.float32(0.3422241), np.float32(0.34331605), np.float32(0.3579258), np.float32(0.37468767), np.float32(0.37833014), np.float32(0.38760826), np.float32(0.40541068), np.float32(0.4249719), np.float32(0.434269), np.float32(0.43667668), np.float32(0.41837025), np.float32(0.4101588), np.float32(0.4097656), np.float32(0.4118484), np.float32(0.39542517), np.float32(0.39278597), np.float32(0.33979553), np.float32(0.30290234), np.float32(0.2885598), np.float32(0.2837096), np.float32(0.26907814), np.float32(0.2419581), np.float32(0.2757998), np.float32(0.2828668), np.float32(0.27325374), np.float32(0.28858092), np.float32(0.31057867), np.float32(0.2898887), np.float32(0.24828537), np.float32(0.2490764), np.float32(0.26156923), np.float32(0.21590231), np.float32(0.20427491), np.float32(0.2081893), np.float32(0.20138358), np.float32(0.19031581), np.float32(0.20237453), np.float32(0.24300376), np.float32(0.26671684), np.float32(0.26667067), np.float32(0.26682007), np.float32(0.28594857), np.float32(0.31002915), np.float32(0.34578207), np.float32(0.40318137), np.float32(0.4181998), np.float32(0.4803366), np.float32(0.51918554), np.float32(0.6250476), np.float32(0.65947104), np.float32(0.679671), np.float32(0.7209899), np.float32(0.7604085), np.float32(0.7792273), np.float32(0.7980229), np.float32(0.8224505), np.float32(0.8445779), np.float32(0.8570967), np.float32(0.8806248), np.float32(0.89706826), np.float32(0.91184217), np.float32(0.9199986), np.float32(0.9290162), np.float32(0.9433946), np.float32(0.9489899), np.float32(0.95341504), np.float32(0.95791125), np.float32(0.95863605), np.float32(0.96266896)], 'SYRAALCTELKKPLVLQDVAAAELKPAEVRVAVHFCGVNFADILVCQGLYQEKPPLPFIPGMEFSGCVVETGQNVVEFQKGDRVIGVGGSGMAEQCVVDQKMLWKIPNELSYEEATALPVSYGTGLLALKHRAATQVGETVLVTAAAGAAGLAAVDIASQALQAKVIAAAGSDEKCAIAVQKGAFASINYTTCNLKEELKKLTNKEGVNVVFDTVGGDIFKDALSSLRWEGRIVMVGFAGGAIPSIPANLLLLKNISAMGVFWGRYREENFPLFSQSISQAIHLFQAGKIKPHIGATFKLPQVNQAFHHVLQRQSVGKVVVSMK': [np.float32(0.13547947), np.float32(0.15301757), np.float32(0.16455226), np.float32(0.1781698), np.float32(0.22262222), np.float32(0.28874788), np.float32(0.2640355), np.float32(0.20753661), np.float32(0.19549845), np.float32(0.19198339), np.float32(0.19288981), np.float32(0.19247924), np.float32(0.17662464), np.float32(0.18143183), np.float32(0.18286118), np.float32(0.19223848), np.float32(0.21777365), np.float32(0.21916722), np.float32(0.22066939), np.float32(0.19513947), np.float32(0.15515983), np.float32(0.13508978), np.float32(0.13169564), np.float32(0.11127451), np.float32(0.084747076), np.float32(0.07563005), np.float32(0.07286828), np.float32(0.07323654), np.float32(0.06936601), np.float32(0.06495682), np.float32(0.0601799), np.float32(0.0566851), np.float32(0.051775616), np.float32(0.047857303), np.float32(0.042353205), np.float32(0.041896325), np.float32(0.04123279), np.float32(0.037728917), np.float32(0.034933962), np.float32(0.03341217), np.float32(0.039149933), np.float32(0.049811125), np.float32(0.05334492), np.float32(0.06509807), np.float32(0.06854074), np.float32(0.08223007), np.float32(0.08888978), np.float32(0.08854194), np.float32(0.097819224), np.float32(0.10084614), np.float32(0.103325315), np.float32(0.10494706), np.float32(0.11570877), np.float32(0.12108293), np.float32(0.12146058), np.float32(0.12527372), np.float32(0.12459369), np.float32(0.11758737), np.float32(0.13391726), np.float32(0.13334158), np.float32(0.13180687), np.float32(0.1408193), np.float32(0.15255569), np.float32(0.13227104), np.float32(0.115213215), np.float32(0.10629935), np.float32(0.0935138), np.float32(0.087050244), np.float32(0.10012048), np.float32(0.10443002), np.float32(0.106887534), np.float32(0.11127162), np.float32(0.10584517), np.float32(0.0916688), np.float32(0.07994169), np.float32(0.07477869), np.float32(0.08495697), np.float32(0.08673118), np.float32(0.086872295), np.float32(0.09467809), np.float32(0.09685347), np.float32(0.10343413), np.float32(0.10254211), np.float32(0.108957805), np.float32(0.091887824), np.float32(0.07966207), np.float32(0.06270756), np.float32(0.06720858), np.float32(0.07070037), np.float32(0.0735092), np.float32(0.0720787), np.float32(0.06510511), np.float32(0.04936533), np.float32(0.05050404), np.float32(0.04274044), np.float32(0.04795251), np.float32(0.05546466), np.float32(0.065539114), np.float32(0.0720634), np.float32(0.07429062), np.float32(0.07419643), np.float32(0.08112674), np.float32(0.09171091), np.float32(0.09151742), np.float32(0.0986704), np.float32(0.103033766), np.float32(0.093048826), np.float32(0.09342808), np.float32(0.09831894), np.float32(0.09264293), np.float32(0.095813125), np.float32(0.089261584), np.float32(0.08502729), np.float32(0.07811816), np.float32(0.070402324), np.float32(0.06690627), np.float32(0.059782162), np.float32(0.052385874), np.float32(0.057246767), np.float32(0.054008678), np.float32(0.049606208), np.float32(0.044890735), np.float32(0.045108326), np.float32(0.04581253), np.float32(0.04921832), np.float32(0.046495825), np.float32(0.0454577), np.float32(0.04533672), np.float32(0.04484531), np.float32(0.038672253), np.float32(0.03757022), np.float32(0.034436304), np.float32(0.03549288), np.float32(0.033720694), np.float32(0.0325505), np.float32(0.03657228), np.float32(0.037513148), np.float32(0.037112318), np.float32(0.03982487), np.float32(0.040089842), np.float32(0.037905797), np.float32(0.039454345), np.float32(0.040788252), np.float32(0.037341565), np.float32(0.037529327), np.float32(0.03879914), np.float32(0.037980426), np.float32(0.031616032), np.float32(0.03372925), np.float32(0.035179116), np.float32(0.031645775), np.float32(0.02955956), np.float32(0.035700608), np.float32(0.042401284), np.float32(0.0409531), np.float32(0.04277881), np.float32(0.05132263), np.float32(0.06497529), np.float32(0.06441045), np.float32(0.06659108), np.float32(0.06303776), np.float32(0.053983785), np.float32(0.058648404), np.float32(0.06510805), np.float32(0.061241716), np.float32(0.05787776), np.float32(0.0579027), np.float32(0.061437044), np.float32(0.05763544), np.float32(0.06271306), np.float32(0.06548152), np.float32(0.06640634), np.float32(0.060005296), np.float32(0.058764197), np.float32(0.058892526), np.float32(0.055415325), np.float32(0.0541857), np.float32(0.050910883), np.float32(0.052912574), np.float32(0.052571885), np.float32(0.044883315), np.float32(0.04670212), np.float32(0.0476067), np.float32(0.043523505), np.float32(0.04134502), np.float32(0.044401035), np.float32(0.040901132), np.float32(0.03915032), np.float32(0.04993593), np.float32(0.06360421), np.float32(0.06642378), np.float32(0.07075205), np.float32(0.08690951), np.float32(0.10165285), np.float32(0.10589941), np.float32(0.11634117), np.float32(0.11608533), np.float32(0.11625423), np.float32(0.11072226), np.float32(0.11348047), np.float32(0.11201713), np.float32(0.10708644), np.float32(0.10941254), np.float32(0.10757608), np.float32(0.10538276), np.float32(0.103780225), np.float32(0.09834401), np.float32(0.10135388), np.float32(0.08914389), np.float32(0.08129118), np.float32(0.08042198), np.float32(0.08032467), np.float32(0.06810025), np.float32(0.056295924), np.float32(0.05800604), np.float32(0.0493719), np.float32(0.0415445), np.float32(0.038121983), np.float32(0.036263045), np.float32(0.03221142), np.float32(0.03401573), np.float32(0.031406965), np.float32(0.03141656), np.float32(0.031250414), np.float32(0.027901694), np.float32(0.025969397), np.float32(0.026626052), np.float32(0.029619073), np.float32(0.032001015), np.float32(0.03182957), np.float32(0.02910043), np.float32(0.03262292), np.float32(0.036818422), np.float32(0.03560857), np.float32(0.030989995), np.float32(0.03162708), np.float32(0.031541433), np.float32(0.028454982), np.float32(0.02730009), np.float32(0.030045189), np.float32(0.027897678), np.float32(0.02625137), np.float32(0.028243238), np.float32(0.031451736), np.float32(0.029775787), np.float32(0.03157111), np.float32(0.037060976), np.float32(0.04830259), np.float32(0.061046027), np.float32(0.06389431), np.float32(0.05768156), np.float32(0.0505247), np.float32(0.051303208), np.float32(0.05024181), np.float32(0.04671874), np.float32(0.052988313), np.float32(0.059730645), np.float32(0.06235879), np.float32(0.071134076), np.float32(0.06725194), np.float32(0.07673335), np.float32(0.077183224), np.float32(0.07363929), np.float32(0.07289647), np.float32(0.081351236), np.float32(0.085322976), np.float32(0.07857491), np.float32(0.083490476), np.float32(0.09639669), np.float32(0.08022191), np.float32(0.07281603), np.float32(0.07771272), np.float32(0.081825875), np.float32(0.07475457), np.float32(0.07795077), np.float32(0.08846055), np.float32(0.09278009), np.float32(0.09643457), np.float32(0.0985646), np.float32(0.101724), np.float32(0.10003989), np.float32(0.089451216), np.float32(0.084634885), np.float32(0.096074075), np.float32(0.09888583), np.float32(0.10844744), np.float32(0.11902446), np.float32(0.12747681), np.float32(0.104383275), np.float32(0.11142672), np.float32(0.14144145), np.float32(0.13388838), np.float32(0.13832146), np.float32(0.1586011), np.float32(0.18686548), np.float32(0.17931327), np.float32(0.17352961), np.float32(0.17858289), np.float32(0.16198519), np.float32(0.14899103), np.float32(0.14295024), np.float32(0.1324958), np.float32(0.12401732), np.float32(0.11721196), np.float32(0.11654565), np.float32(0.113554634), np.float32(0.12352568), np.float32(0.12468477), np.float32(0.12170568), np.float32(0.11134042), np.float32(0.11417613), np.float32(0.11748637), np.float32(0.12064481), np.float32(0.1214186), np.float32(0.12966451), np.float32(0.13666396), np.float32(0.13469559), np.float32(0.13008364), np.float32(0.1376869), np.float32(0.15768683), np.float32(0.16105507), np.float32(0.16531757), np.float32(0.19432168), np.float32(0.20861976)], 'MEAEKKKTPVALAPNVKPLAGKKLCKRTLKLRGVKEVVKSIRRCRRWVSSRRTAHGEDKHDAGGDVEQREEVLPGLVPSRQQRNGHAVDHSEHEPRKLRAGGEELEHDERCVACCPARRSSARRPQPASPGAAPPTATLLAVIGLLPPQCSPVTALATAAPPPSPP': [np.float32(0.9332233), np.float32(0.93657416), np.float32(0.944877), np.float32(0.94599617), np.float32(0.9490589), np.float32(0.95492846), np.float32(0.9505776), np.float32(0.9513704), np.float32(0.9526), np.float32(0.95111555), np.float32(0.95349383), np.float32(0.95010704), np.float32(0.9452744), np.float32(0.930082), np.float32(0.9296311), np.float32(0.916169), np.float32(0.9080761), np.float32(0.89694536), np.float32(0.88599765), np.float32(0.86946905), np.float32(0.8625747), np.float32(0.846431), np.float32(0.81868595), np.float32(0.8145846), np.float32(0.8022983), np.float32(0.7887327), np.float32(0.768789), np.float32(0.7609892), np.float32(0.7404284), np.float32(0.6831615), np.float32(0.6716296), np.float32(0.6502845), np.float32(0.64379257), np.float32(0.6481034), np.float32(0.61504006), np.float32(0.59339184), np.float32(0.5744982), np.float32(0.611189), np.float32(0.60529983), np.float32(0.608993), np.float32(0.6604525), np.float32(0.7005348), np.float32(0.69941103), np.float32(0.71334755), np.float32(0.71429193), np.float32(0.7330726), np.float32(0.7602653), np.float32(0.77141404), np.float32(0.79179794), np.float32(0.81530833), np.float32(0.84704274), np.float32(0.8483253), np.float32(0.86386466), np.float32(0.8928559), np.float32(0.8979112), np.float32(0.90391123), np.float32(0.9247432), np.float32(0.93821454), np.float32(0.94210154), np.float32(0.95217764), np.float32(0.96304065), np.float32(0.9663804), np.float32(0.9709557), np.float32(0.97274226), np.float32(0.974226), np.float32(0.97571576), np.float32(0.9781657), np.float32(0.9778725), np.float32(0.9795873), np.float32(0.98037004), np.float32(0.9804991), np.float32(0.9808023), np.float32(0.98071057), np.float32(0.9809177), np.float32(0.98128456), np.float32(0.9809567), np.float32(0.9812245), np.float32(0.9809157), np.float32(0.9809568), np.float32(0.9804717), np.float32(0.98059386), np.float32(0.9806122), np.float32(0.97991824), np.float32(0.9779068), np.float32(0.9803997), np.float32(0.9807545), np.float32(0.9801983), np.float32(0.9813076), np.float32(0.9815679), np.float32(0.9809457), np.float32(0.98056877), np.float32(0.98192215), np.float32(0.98150223), np.float32(0.979731), np.float32(0.9781998), np.float32(0.97764766), np.float32(0.97536224), np.float32(0.97430396), np.float32(0.9714598), np.float32(0.96696687), np.float32(0.96461165), np.float32(0.9630488), np.float32(0.96035105), np.float32(0.958199), np.float32(0.9564752), np.float32(0.9550776), np.float32(0.9556407), np.float32(0.95483583), np.float32(0.9538463), np.float32(0.9544343), np.float32(0.9553776), np.float32(0.9604688), np.float32(0.964093), np.float32(0.96609616), np.float32(0.968311), np.float32(0.9691377), np.float32(0.96902263), np.float32(0.9676812), np.float32(0.96841097), np.float32(0.96879476), np.float32(0.9694002), np.float32(0.9695097), np.float32(0.9695823), np.float32(0.9680103), np.float32(0.9691366), np.float32(0.97137547), np.float32(0.96976906), np.float32(0.96922374), np.float32(0.9697739), np.float32(0.9694837), np.float32(0.9661195), np.float32(0.96403885), np.float32(0.96222234), np.float32(0.96609056), np.float32(0.9669534), np.float32(0.9662593), np.float32(0.96826214), np.float32(0.9704159), np.float32(0.96921164), np.float32(0.96885383), np.float32(0.96839696), np.float32(0.9697054), np.float32(0.97006154), np.float32(0.9687103), np.float32(0.96797335), np.float32(0.9680866), np.float32(0.9687037), np.float32(0.97024125), np.float32(0.9692217), np.float32(0.9695859), np.float32(0.9697278), np.float32(0.97125715), np.float32(0.97270614), np.float32(0.97456), np.float32(0.9738408), np.float32(0.97472477), np.float32(0.97634584), np.float32(0.9761545), np.float32(0.9750661), np.float32(0.9741218), np.float32(0.97449696), np.float32(0.97305816), np.float32(0.9718596), np.float32(0.9694494), np.float32(0.96976846), np.float32(0.97061265)], 'MDTNKAKKLKVMNQLVEGHDLTTQLQQLLSQPGSGLEDLVAKILVCFNNTISVLDTFEPISSSSSLAAVEGSQNASCDNDGKFEDSGDSRKRLGPVKGKRGCYKRKKRSETCTIESTILEDAFSWRKYGQKEILNAKFPRSYFRCTHKYTQGCKATKQVQKVELEPKMFSITYIGNHTCNTNAETPKSKTCDHHDEIFMDSEDHKSPSLSTSMKEEDNPHRHHGSSTENDLSLVWPEMVFEEDYHHQASYVNGKTSTSIDVLGSQDLMVFGGGGDFEFSENEHFSIFSSCSNLS': [np.float32(0.5962061), np.float32(0.5673847), np.float32(0.5739138), np.float32(0.5719767), np.float32(0.51519567), np.float32(0.55769205), np.float32(0.52974343), np.float32(0.5421429), np.float32(0.53747255), np.float32(0.5194937), np.float32(0.5100039), np.float32(0.48123613), np.float32(0.42611578), np.float32(0.32600957), np.float32(0.3026573), np.float32(0.31272942), np.float32(0.30121398), np.float32(0.26461744), np.float32(0.28000486), np.float32(0.27613318), np.float32(0.2703551), np.float32(0.26438728), np.float32(0.265488), np.float32(0.27503663), np.float32(0.26806426), np.float32(0.26409063), np.float32(0.2560892), np.float32(0.22351623), np.float32(0.2072369), np.float32(0.1856668), np.float32(0.16754529), np.float32(0.12774053), np.float32(0.10973181), np.float32(0.11668904), np.float32(0.123584695), np.float32(0.107664466), np.float32(0.1119059), np.float32(0.12792629), np.float32(0.13312247), np.float32(0.115871295), np.float32(0.12539232), np.float32(0.13424733), np.float32(0.119969934), np.float32(0.12070213), np.float32(0.12188379), np.float32(0.12693147), np.float32(0.12395724), np.float32(0.13672519), np.float32(0.1462256), np.float32(0.14473724), np.float32(0.15782736), np.float32(0.1592778), np.float32(0.17872033), np.float32(0.20067728), np.float32(0.2502693), np.float32(0.33572507), np.float32(0.41080385), np.float32(0.44615537), np.float32(0.51387274), np.float32(0.59857935), np.float32(0.5960832), np.float32(0.6322633), np.float32(0.699475), np.float32(0.7521798), np.float32(0.77948123), np.float32(0.83787125), np.float32(0.88695544), np.float32(0.9084986), np.float32(0.92570674), np.float32(0.93691117), np.float32(0.9418421), np.float32(0.9443803), np.float32(0.9487228), np.float32(0.9515126), np.float32(0.95339465), np.float32(0.9563595), np.float32(0.9613171), np.float32(0.95939463), np.float32(0.96131027), np.float32(0.96641165), np.float32(0.9687393), np.float32(0.970619), np.float32(0.97001946), np.float32(0.9703081), np.float32(0.9707403), np.float32(0.9713679), np.float32(0.96907604), np.float32(0.9702181), np.float32(0.9694844), np.float32(0.9649556), np.float32(0.9626733), np.float32(0.95595026), np.float32(0.9496555), np.float32(0.95020294), np.float32(0.9526101), np.float32(0.94921064), np.float32(0.9483958), np.float32(0.94895613), np.float32(0.9427853), np.float32(0.9383935), np.float32(0.9249054), np.float32(0.92302704), np.float32(0.8824492), np.float32(0.8881501), np.float32(0.867277), np.float32(0.8262641), np.float32(0.78761375), np.float32(0.7829712), np.float32(0.7194739), np.float32(0.67379284), np.float32(0.6023397), np.float32(0.5310177), np.float32(0.49042273), np.float32(0.4642969), np.float32(0.44857994), np.float32(0.4609259), np.float32(0.4180304), np.float32(0.37013558), np.float32(0.33356217), np.float32(0.32359633), np.float32(0.3316851), np.float32(0.30969226), np.float32(0.30620542), np.float32(0.29725733), np.float32(0.27762607), np.float32(0.2739355), np.float32(0.2736216), np.float32(0.26984483), np.float32(0.29236925), np.float32(0.26252884), np.float32(0.24703468), np.float32(0.23840836), np.float32(0.2382928), np.float32(0.22674124), np.float32(0.2211834), np.float32(0.23115417), np.float32(0.24945492), np.float32(0.2633267), np.float32(0.23628135), np.float32(0.23283806), np.float32(0.23386969), np.float32(0.22904547), np.float32(0.24370255), np.float32(0.23429269), np.float32(0.24433833), np.float32(0.27130148), np.float32(0.29269686), np.float32(0.27990144), np.float32(0.28136185), np.float32(0.28011775), np.float32(0.28944004), np.float32(0.3114016), np.float32(0.30904874), np.float32(0.35786027), np.float32(0.3656833), np.float32(0.39862746), np.float32(0.361535), np.float32(0.35002562), np.float32(0.34682557), np.float32(0.33180857), np.float32(0.32823613), np.float32(0.3173935), np.float32(0.3068678), np.float32(0.28804427), np.float32(0.2830356), np.float32(0.27965182), np.float32(0.27021572), np.float32(0.27005833), np.float32(0.25139305), np.float32(0.24083824), np.float32(0.2592595), np.float32(0.26389068), np.float32(0.31667948), np.float32(0.33712915), np.float32(0.36583695), np.float32(0.43756768), np.float32(0.46381602), np.float32(0.50296396), np.float32(0.51647234), np.float32(0.5041779), np.float32(0.5109269), np.float32(0.58464766), np.float32(0.6098773), np.float32(0.6576792), np.float32(0.7444921), np.float32(0.7646762), np.float32(0.80693287), np.float32(0.8423416), np.float32(0.87030184), np.float32(0.90041906), np.float32(0.9101883), np.float32(0.93169063), np.float32(0.9382204), np.float32(0.9489458), np.float32(0.9504767), np.float32(0.9516043), np.float32(0.95191604), np.float32(0.957009), np.float32(0.9578126), np.float32(0.9574728), np.float32(0.95813596), np.float32(0.96012914), np.float32(0.9631979), np.float32(0.96739346), np.float32(0.9680047), np.float32(0.96790665), np.float32(0.96830297), np.float32(0.9671458), np.float32(0.9677591), np.float32(0.9696501), np.float32(0.969543), np.float32(0.96968544), np.float32(0.9714318), np.float32(0.9732237), np.float32(0.9729878), np.float32(0.97305435), np.float32(0.9719488), np.float32(0.9702213), np.float32(0.96972454), np.float32(0.9653746), np.float32(0.9617282), np.float32(0.9595122), np.float32(0.9549752), np.float32(0.9545467), np.float32(0.95296353), np.float32(0.9540011), np.float32(0.948798), np.float32(0.94900507), np.float32(0.946843), np.float32(0.9473573), np.float32(0.9458097), np.float32(0.945143), np.float32(0.94250244), np.float32(0.94472975), np.float32(0.9421157), np.float32(0.93241173), np.float32(0.9247808), np.float32(0.9120966), np.float32(0.9152541), np.float32(0.9044488), np.float32(0.9097189), np.float32(0.9082133), np.float32(0.92212623), np.float32(0.92112964), np.float32(0.9276026), np.float32(0.9348895), np.float32(0.9321663), np.float32(0.9390953), np.float32(0.9390272), np.float32(0.9403704), np.float32(0.942629), np.float32(0.94197756), np.float32(0.9411035), np.float32(0.94140416), np.float32(0.9417705), np.float32(0.94096893), np.float32(0.9493992), np.float32(0.95255023), np.float32(0.95778906), np.float32(0.9591905), np.float32(0.96483594), np.float32(0.9680017), np.float32(0.968678), np.float32(0.9673588), np.float32(0.9682984), np.float32(0.97039974), np.float32(0.9718454), np.float32(0.9700179), np.float32(0.9674577), np.float32(0.9627904), np.float32(0.9600165), np.float32(0.9589518), np.float32(0.9532123), np.float32(0.9548207), np.float32(0.9586993), np.float32(0.96514046), np.float32(0.96408904), np.float32(0.9687423), np.float32(0.97435963), np.float32(0.9727657), np.float32(0.9717354), np.float32(0.97222453), np.float32(0.9684534), np.float32(0.96524286), np.float32(0.960429), np.float32(0.95188236), np.float32(0.9531388), np.float32(0.95184964), np.float32(0.94397604), np.float32(0.91733), np.float32(0.89561236), np.float32(0.89405185), np.float32(0.8577466), np.float32(0.84540534)], 'MNEFSSGDKPEDDLQPLFVSDKNGNTYAYRPKPPPPQSCSAGCWHSANPDDMVVDYEANAAADGGENMALTPQCVEELDHQKAPSDFSGPAHAVVTGEPRYPRSCCHSLRSPQGQSEETSPPFAWEPQEGDWSCADCPDALQLNQTFDMSVDNAACAFAKHYAVGKSQSLHASGSLQPTGMRSGNTSLSCSVRPSSHSDKTHVTGTSYDRSVFKSPVATASEAQGTTYTAFSEVLMQTEAFVPDAGNACPYSSGNVTSEYTDGPQQRLVGEKEIHTLTPVSDGMDVPSGSAVKEFFCLSNDEPHSETHSASSYGPKEMGQNLGETVSGCLIDDECPCLVPAFDNSTAPVLCPEPKVTGAEHTQIAPHEEDLEIQNHTIELAPGSPPGHSLELTWDENDMVISANDTICMSTPIPNPLNATFFVSPVEATEKCSNLEKSHRELSKPNLGKPTTKANTPIGSKVRKNKIISYPRPNFKNVKAKVMSRPALQSHDPALSKVTPRPQLTSASSSPSSVSSSRQLTVLSKTRRSDLNADTKTETPINKTQKQQLNKLITSQAERVATHSKNASHKVARTTPALKSNREDVDKASSSNSACEPGSVASFLQKCRGLFSVTMESPECLEMTYVSNIQRTSPEEKGEQENGALLEKQDLKKDILNETFEYGSLFLGSASKTATPAGRNTPKPDASSLRITPGPKAKVGPSASCLRCTSNSRTLSADRTLSYQRIRRAAGSGKPTSLKTAQPSWVNLPRPLPKSNASLKSSALRRTGSPSSIASTHSDLNAYSSNCDNIEVWSSEQPPSRTDVKNGLLATFYLKSIFIHIKYFHLLKAALKRKSTDHLMTHSHSVENGRQKTPRSLCIQTQTSPDVLSSEKTLELAQYKTKSEKQSRFILHLKQLVSCGNAKFEALTVVIQHLLSEREEALQQHKALSQELLSLRGEL': [np.float32(0.97321194), np.float32(0.97299194), np.float32(0.97402114), np.float32(0.97220427), np.float32(0.9700945), np.float32(0.96922565), np.float32(0.9694732), np.float32(0.96715194), np.float32(0.9661315), np.float32(0.9644814), np.float32(0.96397513), np.float32(0.9632478), np.float32(0.96048546), np.float32(0.9592503), np.float32(0.96169823), np.float32(0.96497905), np.float32(0.9653099), np.float32(0.96954274), np.float32(0.97139335), np.float32(0.9729898), np.float32(0.9729783), np.float32(0.97280395), np.float32(0.9723488), np.float32(0.9716845), np.float32(0.9709599), np.float32(0.9707537), np.float32(0.969101), np.float32(0.971244), np.float32(0.9706203), np.float32(0.97121274), np.float32(0.97079283), np.float32(0.97052526), np.float32(0.9701071), np.float32(0.9703845), np.float32(0.9678182), np.float32(0.96186894), np.float32(0.96367615), np.float32(0.96144426), np.float32(0.96204644), np.float32(0.96461165), np.float32(0.9630329), np.float32(0.958068), np.float32(0.9570887), np.float32(0.95903873), np.float32(0.9645282), np.float32(0.9661737), np.float32(0.96709543), np.float32(0.9679146), np.float32(0.9718839), np.float32(0.97158706), np.float32(0.9733926), np.float32(0.9688306), np.float32(0.96819925), np.float32(0.96855897), np.float32(0.9693684), np.float32(0.9677172), np.float32(0.96882284), np.float32(0.9689849), np.float32(0.9721943), np.float32(0.97135174), np.float32(0.97235686), np.float32(0.9724769), np.float32(0.9729145), np.float32(0.9724053), np.float32(0.97244203), np.float32(0.9723537), np.float32(0.9715764), np.float32(0.97107375), np.float32(0.96980035), np.float32(0.96981984), np.float32(0.9718721), np.float32(0.97010607), np.float32(0.9722935), np.float32(0.9708544), np.float32(0.9712271), np.float32(0.971298), np.float32(0.970417), np.float32(0.9693923), np.float32(0.9685628), np.float32(0.96670926), np.float32(0.9669698), np.float32(0.96833915), np.float32(0.96743137), np.float32(0.96906316), np.float32(0.9684225), np.float32(0.9671533), np.float32(0.9688483), np.float32(0.97000194), np.float32(0.9694798), np.float32(0.9698232), np.float32(0.9692705), np.float32(0.9708877), np.float32(0.9692671), np.float32(0.9631623), np.float32(0.9571013), np.float32(0.9569628), np.float32(0.955569), np.float32(0.95255286), np.float32(0.9577577), np.float32(0.9535965), np.float32(0.954558), np.float32(0.9587481), np.float32(0.95704496), np.float32(0.95916545), np.float32(0.9479103), np.float32(0.9337137), np.float32(0.9343433), np.float32(0.9290053), np.float32(0.9187161), np.float32(0.9325123), np.float32(0.93455327), np.float32(0.93567467), np.float32(0.9228158), np.float32(0.9314433), np.float32(0.93463594), np.float32(0.91749126), np.float32(0.9168508), np.float32(0.9358464), np.float32(0.9410529), np.float32(0.94418776), np.float32(0.93626285), np.float32(0.9325639), np.float32(0.91957855), np.float32(0.9123774), np.float32(0.896764), np.float32(0.85696524), np.float32(0.82911086), np.float32(0.7993648), np.float32(0.7494581), np.float32(0.69119793), np.float32(0.7030752), np.float32(0.7228556), np.float32(0.6988468), np.float32(0.6705433), np.float32(0.6296508), np.float32(0.62159365), np.float32(0.6037712), np.float32(0.51947016), np.float32(0.4842711), np.float32(0.455424), np.float32(0.49479875), np.float32(0.42984116), np.float32(0.35818487), np.float32(0.35218516), np.float32(0.39031473), np.float32(0.34919563), np.float32(0.292834), np.float32(0.28334934), np.float32(0.27633336), np.float32(0.28178972), np.float32(0.28354612), np.float32(0.25141627), np.float32(0.24205808), np.float32(0.25050512), np.float32(0.23884976), np.float32(0.3024749), np.float32(0.4067018), np.float32(0.44123775), np.float32(0.43316206), np.float32(0.44948113), np.float32(0.47185382), np.float32(0.5737838), np.float32(0.64766026), np.float32(0.69714963), np.float32(0.74238735), np.float32(0.7921205), np.float32(0.847914), np.float32(0.8714155), np.float32(0.8945067), np.float32(0.91289943), np.float32(0.9250989), np.float32(0.9396424), np.float32(0.9503965), np.float32(0.951822), np.float32(0.9581209), np.float32(0.9568281), np.float32(0.96207017), np.float32(0.9651196), np.float32(0.9676371), np.float32(0.9707139), np.float32(0.9724811), np.float32(0.9752366), np.float32(0.9744101), np.float32(0.97384983), np.float32(0.97368073), np.float32(0.9748573), np.float32(0.9743862), np.float32(0.9759235), np.float32(0.9760105), np.float32(0.9762325), np.float32(0.9767138), np.float32(0.97689706), np.float32(0.9765463), np.float32(0.97600275), np.float32(0.976004), np.float32(0.9754783), np.float32(0.9760129), np.float32(0.97408605), np.float32(0.9733392), np.float32(0.97288585), np.float32(0.9724382), np.float32(0.97267365), np.float32(0.97292995), np.float32(0.97211075), np.float32(0.971761), np.float32(0.9725524), np.float32(0.97137105), np.float32(0.9718246), np.float32(0.9717838), np.float32(0.97188944), np.float32(0.9730944), np.float32(0.97423774), np.float32(0.9731597), np.float32(0.97205466), np.float32(0.9695721), np.float32(0.96839774), np.float32(0.9674676), np.float32(0.970456), np.float32(0.97118145), np.float32(0.9718974), np.float32(0.9686891), np.float32(0.964677), np.float32(0.96114796), np.float32(0.96130127), np.float32(0.95899564), np.float32(0.9533276), np.float32(0.9592849), np.float32(0.9570711), np.float32(0.9577983), np.float32(0.9618997), np.float32(0.96062106), np.float32(0.9599394), np.float32(0.95919454), np.float32(0.9668037), np.float32(0.9654836), np.float32(0.9649645), np.float32(0.96264046), np.float32(0.9635239), np.float32(0.95859224), np.float32(0.96115655), np.float32(0.9619341), np.float32(0.9590854), np.float32(0.9612748), np.float32(0.9645171), np.float32(0.9668674), np.float32(0.9668811), np.float32(0.96845186), np.float32(0.9707681), np.float32(0.9728354), np.float32(0.97234046), np.float32(0.9721833), np.float32(0.97066957), np.float32(0.97063386), np.float32(0.97050774), np.float32(0.9704953), np.float32(0.97219026), np.float32(0.97240156), np.float32(0.97303313), np.float32(0.9724315), np.float32(0.9720694), np.float32(0.97016495), np.float32(0.96995723), np.float32(0.9717594), np.float32(0.9686905), np.float32(0.96923333), np.float32(0.97128505), np.float32(0.9715405), np.float32(0.97184753), np.float32(0.97090864), np.float32(0.9691909), np.float32(0.96994317), np.float32(0.96989584), np.float32(0.96882576), np.float32(0.96957123), np.float32(0.9692012), np.float32(0.9689435), np.float32(0.9694285), np.float32(0.96871907), np.float32(0.968659), np.float32(0.9677881), np.float32(0.9663274), np.float32(0.9638274), np.float32(0.96246225), np.float32(0.9587997), np.float32(0.9479962), np.float32(0.94904107), np.float32(0.950394), np.float32(0.93846905), np.float32(0.94496626), np.float32(0.93988836), np.float32(0.9472517), np.float32(0.9493237), np.float32(0.9424575), np.float32(0.9406858), np.float32(0.9436855), np.float32(0.9337314), np.float32(0.9394953), np.float32(0.9421329), np.float32(0.9458602), np.float32(0.9485116), np.float32(0.94412404), np.float32(0.94334716), np.float32(0.9404348), np.float32(0.94077665), np.float32(0.94630194), np.float32(0.9559367), np.float32(0.95438087), np.float32(0.95648545), np.float32(0.9595646), np.float32(0.96207964), np.float32(0.9621307), np.float32(0.96335685), np.float32(0.9652031), np.float32(0.96466285), np.float32(0.96401304), np.float32(0.9635194), np.float32(0.9635601), np.float32(0.96325696), np.float32(0.9580364), np.float32(0.94674677), np.float32(0.9500568), np.float32(0.94152087), np.float32(0.94568115), np.float32(0.9393164), np.float32(0.9401651), np.float32(0.9408383), np.float32(0.94162685), np.float32(0.93409264), np.float32(0.9323103), np.float32(0.9233512), np.float32(0.9211282), np.float32(0.9302297), np.float32(0.93551546), np.float32(0.94091666), np.float32(0.94212365), np.float32(0.9463659), np.float32(0.94645363), np.float32(0.9473342), np.float32(0.950478), np.float32(0.9426722), np.float32(0.9441799), np.float32(0.94607043), np.float32(0.93421435), np.float32(0.93522954), np.float32(0.9332422), np.float32(0.94714546), np.float32(0.9521105), np.float32(0.95787495), np.float32(0.95858467), np.float32(0.9637895), np.float32(0.9661943), np.float32(0.968404), np.float32(0.97132236), np.float32(0.97185916), np.float32(0.9703938), np.float32(0.9736771), np.float32(0.97427297), np.float32(0.974614), np.float32(0.9746465), np.float32(0.97683847), np.float32(0.9774711), np.float32(0.9781641), np.float32(0.9775333), np.float32(0.9780357), np.float32(0.9787184), np.float32(0.97890306), np.float32(0.9798106), np.float32(0.9797218), np.float32(0.9795746), np.float32(0.9802325), np.float32(0.98091334), np.float32(0.9798956), np.float32(0.9798885), np.float32(0.9781666), np.float32(0.97847295), np.float32(0.97895414), np.float32(0.9783725), np.float32(0.9784122), np.float32(0.9794377), np.float32(0.97826105), np.float32(0.97798425), np.float32(0.9775569), np.float32(0.9771663), np.float32(0.97535706), np.float32(0.97558665), np.float32(0.9729618), np.float32(0.97267026), np.float32(0.9725707), np.float32(0.9722721), np.float32(0.9712794), np.float32(0.97111386), np.float32(0.97290593), np.float32(0.97103846), np.float32(0.97112083), np.float32(0.97090125), np.float32(0.97144115), np.float32(0.9717339), np.float32(0.9721752), np.float32(0.9719937), np.float32(0.9712011), np.float32(0.967192), np.float32(0.96795046), np.float32(0.96554303), np.float32(0.9689868), np.float32(0.96881783), np.float32(0.9687871), np.float32(0.9697454), np.float32(0.9711419), np.float32(0.9694872), np.float32(0.96919715), np.float32(0.9696815), np.float32(0.97079784), np.float32(0.970183), np.float32(0.97142833), np.float32(0.96972793), np.float32(0.9713587), np.float32(0.97323555), np.float32(0.9743284), np.float32(0.97484684), np.float32(0.9747254), np.float32(0.9735607), np.float32(0.97203934), np.float32(0.973926), np.float32(0.972842), np.float32(0.97363734), np.float32(0.9730259), np.float32(0.97092664), np.float32(0.9715054), np.float32(0.97045714), np.float32(0.970087), np.float32(0.9688654), np.float32(0.9687709), np.float32(0.9671414), np.float32(0.96614987), np.float32(0.9639097), np.float32(0.96563095), np.float32(0.96928084), np.float32(0.9721469), np.float32(0.9722501), np.float32(0.971781), np.float32(0.97291756), np.float32(0.9725363), np.float32(0.9730349), np.float32(0.9736506), np.float32(0.9745582), np.float32(0.97675896), np.float32(0.97691196), np.float32(0.9786028), np.float32(0.97832483), np.float32(0.9787839), np.float32(0.979508), np.float32(0.9803309), np.float32(0.980943), np.float32(0.9810253), np.float32(0.9816363), np.float32(0.9824377), np.float32(0.98215204), np.float32(0.9823187), np.float32(0.9818711), np.float32(0.9809245), np.float32(0.9811364), np.float32(0.98085654), np.float32(0.9800978), np.float32(0.98044616), np.float32(0.9804863), np.float32(0.9803934), np.float32(0.9803873), np.float32(0.9791486), np.float32(0.97883224), np.float32(0.979598), np.float32(0.9790719), np.float32(0.980228), np.float32(0.9804484), np.float32(0.9807885), np.float32(0.9806498), np.float32(0.9805849), np.float32(0.9800639), np.float32(0.98033637), np.float32(0.9790566), np.float32(0.9786718), np.float32(0.97805595), np.float32(0.9787387), np.float32(0.97954), np.float32(0.9804207), np.float32(0.9795386), np.float32(0.97972804), np.float32(0.979931), np.float32(0.9794596), np.float32(0.9792645), np.float32(0.9797028), np.float32(0.98051846), np.float32(0.9804335), np.float32(0.9807428), np.float32(0.98085874), np.float32(0.9810923), np.float32(0.98077536), np.float32(0.98097265), np.float32(0.9811523), np.float32(0.9809069), np.float32(0.9811832), np.float32(0.9807113), np.float32(0.9805932), np.float32(0.9809622), np.float32(0.9800874), np.float32(0.97973835), np.float32(0.9797397), np.float32(0.9804812), np.float32(0.9800442), np.float32(0.9801844), np.float32(0.9793785), np.float32(0.97860044), np.float32(0.97867554), np.float32(0.9773917), np.float32(0.9772561), np.float32(0.97716457), np.float32(0.9768987), np.float32(0.97616607), np.float32(0.9751256), np.float32(0.97429866), np.float32(0.9739543), np.float32(0.9734629), np.float32(0.9739459), np.float32(0.9745657), np.float32(0.9735137), np.float32(0.9742407), np.float32(0.9733059), np.float32(0.97294194), np.float32(0.97302747), np.float32(0.9731101), np.float32(0.9730924), np.float32(0.9710877), np.float32(0.97129333), np.float32(0.9695435), np.float32(0.9679741), np.float32(0.966831), np.float32(0.9643445), np.float32(0.96163803), np.float32(0.9583011), np.float32(0.9573209), np.float32(0.9528812), np.float32(0.94628155), np.float32(0.94577587), np.float32(0.94504744), np.float32(0.94028383), np.float32(0.93687207), np.float32(0.92934436), np.float32(0.9299047), np.float32(0.9270016), np.float32(0.9219807), np.float32(0.9006568), np.float32(0.8802891), np.float32(0.8790843), np.float32(0.84907466), np.float32(0.8598447), np.float32(0.8645822), np.float32(0.8572993), np.float32(0.849147), np.float32(0.8537586), np.float32(0.8628663), np.float32(0.8840511), np.float32(0.90959626), np.float32(0.9176044), np.float32(0.93046016), np.float32(0.93341917), np.float32(0.9347352), np.float32(0.9442355), np.float32(0.9506501), np.float32(0.9586558), np.float32(0.9608955), np.float32(0.9651792), np.float32(0.9631299), np.float32(0.96476805), np.float32(0.9645962), np.float32(0.969028), np.float32(0.9681728), np.float32(0.97034866), np.float32(0.9715872), np.float32(0.970603), np.float32(0.9710669), np.float32(0.969947), np.float32(0.97120315), np.float32(0.9701891), np.float32(0.9700275), np.float32(0.968439), np.float32(0.9678357), np.float32(0.9668123), np.float32(0.963063), np.float32(0.9594867), np.float32(0.95021635), np.float32(0.9286205), np.float32(0.8880771), np.float32(0.86113757), np.float32(0.8271787), np.float32(0.8322103), np.float32(0.84118974), np.float32(0.8257604), np.float32(0.8134379), np.float32(0.801656), np.float32(0.7851419), np.float32(0.72303206), np.float32(0.7059364), np.float32(0.7055518), np.float32(0.6958549), np.float32(0.67020285), np.float32(0.7225158), np.float32(0.71462595), np.float32(0.7191482), np.float32(0.7651798), np.float32(0.779388), np.float32(0.80817133), np.float32(0.8150398), np.float32(0.81751406), np.float32(0.8202915), np.float32(0.8474251), np.float32(0.8593464), np.float32(0.8694866), np.float32(0.88994694), np.float32(0.8894982), np.float32(0.8959641), np.float32(0.9090267), np.float32(0.91512984), np.float32(0.91579777), np.float32(0.91394585), np.float32(0.9254862), np.float32(0.93522936), np.float32(0.9362491), np.float32(0.9335487), np.float32(0.9343526), np.float32(0.91572154), np.float32(0.925199), np.float32(0.9311656), np.float32(0.9389466), np.float32(0.9447708), np.float32(0.9505038), np.float32(0.95641553), np.float32(0.95511645), np.float32(0.95954543), np.float32(0.95442224), np.float32(0.9603379), np.float32(0.96294117), np.float32(0.9625013), np.float32(0.9608179), np.float32(0.9570433), np.float32(0.95333815), np.float32(0.9505885), np.float32(0.94847417), np.float32(0.9424321), np.float32(0.9310266), np.float32(0.92170733), np.float32(0.9069965), np.float32(0.9107562), np.float32(0.897714), np.float32(0.892801), np.float32(0.88845825), np.float32(0.88800967), np.float32(0.90557253), np.float32(0.91227585), np.float32(0.90926725), np.float32(0.90505636), np.float32(0.9067444), np.float32(0.9073125), np.float32(0.9280259), np.float32(0.92707), np.float32(0.9241134), np.float32(0.9245476), np.float32(0.92072463), np.float32(0.9266057), np.float32(0.9320985), np.float32(0.9392052), np.float32(0.94548714), np.float32(0.95073915), np.float32(0.9572847), np.float32(0.9600127), np.float32(0.95945543), np.float32(0.9649791), np.float32(0.9683473), np.float32(0.97186524), np.float32(0.9746927), np.float32(0.9777704), np.float32(0.97861767), np.float32(0.97956985), np.float32(0.98086584), np.float32(0.98199), np.float32(0.98224014), np.float32(0.98231906), np.float32(0.9821724), np.float32(0.98275894), np.float32(0.98262227), np.float32(0.98226005), np.float32(0.981931), np.float32(0.9825972), np.float32(0.981434), np.float32(0.98130465), np.float32(0.9808936), np.float32(0.981201), np.float32(0.98103046), np.float32(0.97875655), np.float32(0.9783313), np.float32(0.976611), np.float32(0.9769707), np.float32(0.9766748), np.float32(0.9762792), np.float32(0.9750851), np.float32(0.9750742), np.float32(0.97425497), np.float32(0.97113854), np.float32(0.9690113), np.float32(0.96907276), np.float32(0.96767354), np.float32(0.9658273), np.float32(0.9574092), np.float32(0.95160973), np.float32(0.9520427), np.float32(0.95265114), np.float32(0.9538493), np.float32(0.95309097), np.float32(0.94971967), np.float32(0.9529266), np.float32(0.95202595), np.float32(0.95031756), np.float32(0.94993114), np.float32(0.9535556), np.float32(0.9549278), np.float32(0.95349646), np.float32(0.9585521), np.float32(0.9554827), np.float32(0.9573738), np.float32(0.9578581), np.float32(0.96132195), np.float32(0.9648807), np.float32(0.9653557), np.float32(0.9694663), np.float32(0.97046006), np.float32(0.97367775), np.float32(0.97535014), np.float32(0.97531337), np.float32(0.97700673), np.float32(0.976976), np.float32(0.9785557), np.float32(0.97830486), np.float32(0.97843754), np.float32(0.97928816), np.float32(0.9801855), np.float32(0.9798346), np.float32(0.9797559), np.float32(0.97938013), np.float32(0.97860605), np.float32(0.97892785), np.float32(0.97882515), np.float32(0.9787683), np.float32(0.97797453), np.float32(0.97767454), np.float32(0.9778586), np.float32(0.9781682), np.float32(0.9787113), np.float32(0.9796467), np.float32(0.98064774), np.float32(0.97969496), np.float32(0.9798853), np.float32(0.98036915), np.float32(0.9800016), np.float32(0.9810197), np.float32(0.980995), np.float32(0.97980565), np.float32(0.97921413), np.float32(0.9792662), np.float32(0.9786758), np.float32(0.97876155), np.float32(0.9785888), np.float32(0.97815746), np.float32(0.97859156), np.float32(0.97764015), np.float32(0.9762738), np.float32(0.9752519), np.float32(0.97523266), np.float32(0.9725452), np.float32(0.96587867), np.float32(0.96289074), np.float32(0.9588175), np.float32(0.95771044), np.float32(0.95269436), np.float32(0.94780993), np.float32(0.9459116), np.float32(0.94794565), np.float32(0.949797), np.float32(0.944163), np.float32(0.9471706), np.float32(0.94393384), np.float32(0.942195), np.float32(0.92671514), np.float32(0.9247389), np.float32(0.91525364), np.float32(0.906957), np.float32(0.88958406), np.float32(0.88754404), np.float32(0.8548807), np.float32(0.8555266), np.float32(0.830758), np.float32(0.77790254), np.float32(0.72936034), np.float32(0.6810422), np.float32(0.63597953), np.float32(0.6669758), np.float32(0.6921381), np.float32(0.7146057), np.float32(0.68800503), np.float32(0.6782268), np.float32(0.6527805), np.float32(0.56442684), np.float32(0.49078068), np.float32(0.5088509), np.float32(0.48265797), np.float32(0.46026093), np.float32(0.43083405), np.float32(0.37739676), np.float32(0.31700376), np.float32(0.314277), np.float32(0.2887944), np.float32(0.2834329), np.float32(0.26065403), np.float32(0.2871941), np.float32(0.2881087), np.float32(0.30535161), np.float32(0.22518781), np.float32(0.15689789), np.float32(0.13527384), np.float32(0.1441191), np.float32(0.24433908), np.float32(0.38402295), np.float32(0.4310643), np.float32(0.43865287), np.float32(0.49586058), np.float32(0.5626521), np.float32(0.5469403), np.float32(0.60008574), np.float32(0.59556055), np.float32(0.60939914), np.float32(0.61486894), np.float32(0.65929675), np.float32(0.7363071), np.float32(0.75554025), np.float32(0.7409871), np.float32(0.795932), np.float32(0.85525274), np.float32(0.8677235), np.float32(0.8720013), np.float32(0.89641255), np.float32(0.9107589), np.float32(0.9362941), np.float32(0.93432206), np.float32(0.92486066), np.float32(0.9348089), np.float32(0.93075323), np.float32(0.9370624), np.float32(0.93228674), np.float32(0.9238078), np.float32(0.9173068), np.float32(0.89703494), np.float32(0.85039127), np.float32(0.8136763), np.float32(0.7641078), np.float32(0.7311008), np.float32(0.6954754), np.float32(0.6647539), np.float32(0.6681078), np.float32(0.66752124), np.float32(0.67101336), np.float32(0.6044882), np.float32(0.5561884), np.float32(0.5640946), np.float32(0.5824118), np.float32(0.563231), np.float32(0.53157866), np.float32(0.49305958), np.float32(0.4289265), np.float32(0.37734157), np.float32(0.38056636), np.float32(0.35898998), np.float32(0.31772783), np.float32(0.30311835), np.float32(0.31707716), np.float32(0.31989872), np.float32(0.27813205), np.float32(0.22273424), np.float32(0.1997863), np.float32(0.20056525), np.float32(0.19995058), np.float32(0.19701004), np.float32(0.1821651), np.float32(0.22762531), np.float32(0.26375178), np.float32(0.27255413), np.float32(0.2735032), np.float32(0.26225594), np.float32(0.25776008), np.float32(0.21569556), np.float32(0.19380386), np.float32(0.19813061), np.float32(0.19702573), np.float32(0.16618522), np.float32(0.15226974), np.float32(0.14311764), np.float32(0.15687098), np.float32(0.13519272), np.float32(0.12000658), np.float32(0.14314781), np.float32(0.14707409), np.float32(0.16833107), np.float32(0.22592865), np.float32(0.26664084), np.float32(0.24384417), np.float32(0.289207), np.float32(0.30020866), np.float32(0.27666438), np.float32(0.2953211), np.float32(0.30258715), np.float32(0.3209725), np.float32(0.31699076), np.float32(0.3339146), np.float32(0.3884414), np.float32(0.39865884), np.float32(0.39761207), np.float32(0.45947376), np.float32(0.50508755), np.float32(0.53103834), np.float32(0.5382586), np.float32(0.554262), np.float32(0.60447186), np.float32(0.59439343), np.float32(0.5788481), np.float32(0.5877282), np.float32(0.5852998), np.float32(0.58523417), np.float32(0.6094511), np.float32(0.62709457), np.float32(0.6310314), np.float32(0.63583624), np.float32(0.6456336), np.float32(0.65040773)], 'MAATTTLSFFHSPYPTLSSHSQFSLSSPSSLFKPYTVASRHNLRISTTAAAALTLSAFPNANSPTFLATASRNTQPMLPPFNVLITGSTKGIGYALAKEFLKAGDNVLICSRSDERVEAAVHSLRVEFGEQYVWGTKCDVRNADDVKNLVSFAQEKLKYIDIWINNAGSNAYSYKPLVEASDEDLIEVVTTNTLGLMICCREAIKMMLDQPRGGHIFNIDGAGSDGRPTPRFAAYGATKRSVVHLTKSLQAELRMQDVKNVLVHNLSPGMVTTDLLMSGVNTKQAKFFINVLAEPAEVVAEYLVPNIRSIPANGSTKPTYIRFLTGLKAYSQIFSRFAFGARRNRYILED': [np.float32(0.9543153), np.float32(0.9461188), np.float32(0.9467129), np.float32(0.9480378), np.float32(0.9521472), np.float32(0.95707834), np.float32(0.9560809), np.float32(0.96469283), np.float32(0.9677163), np.float32(0.9393819), np.float32(0.9454078), np.float32(0.9428608), np.float32(0.95182586), np.float32(0.9411691), np.float32(0.94648314), np.float32(0.947127), np.float32(0.932738), np.float32(0.9441162), np.float32(0.9344388), np.float32(0.94123405), np.float32(0.92061913), np.float32(0.87753695), np.float32(0.8430046), np.float32(0.8440314), np.float32(0.84522337), np.float32(0.8869541), np.float32(0.9212741), np.float32(0.9068738), np.float32(0.8871513), np.float32(0.8674828), np.float32(0.84810907), np.float32(0.8905935), np.float32(0.8284838), np.float32(0.8819493), np.float32(0.8699057), np.float32(0.8612133), np.float32(0.8428743), np.float32(0.8095374), np.float32(0.79356754), np.float32(0.7516945), np.float32(0.6697222), np.float32(0.8246039), np.float32(0.78219366), np.float32(0.90079194), np.float32(0.8868709), np.float32(0.8659958), np.float32(0.9093999), np.float32(0.91292435), np.float32(0.81877637), np.float32(0.6569784), np.float32(0.7555907), np.float32(0.7105418), np.float32(0.74639326), np.float32(0.7266469), np.float32(0.78842413), np.float32(0.8597445), np.float32(0.8225208), np.float32(0.7853078), np.float32(0.8812919), np.float32(0.81781435), np.float32(0.78962547), np.float32(0.8811748), np.float32(0.7949095), np.float32(0.6804919), np.float32(0.56740874), np.float32(0.5690548), np.float32(0.5123596), np.float32(0.41380167), np.float32(0.43630412), np.float32(0.38386923), np.float32(0.40829736), np.float32(0.35428888), np.float32(0.2729969), np.float32(0.20795807), np.float32(0.1679771), np.float32(0.14255671), np.float32(0.1084678), np.float32(0.111540966), np.float32(0.11705245), np.float32(0.11009096), np.float32(0.09846898), np.float32(0.08353821), np.float32(0.080786355), np.float32(0.07866213), np.float32(0.0647113), np.float32(0.051325537), np.float32(0.052309602), np.float32(0.04305342), np.float32(0.032860134), np.float32(0.027104702), np.float32(0.033322047), np.float32(0.034613255), np.float32(0.03583079), np.float32(0.038370356), np.float32(0.04144343), np.float32(0.041137885), np.float32(0.038768824), np.float32(0.03859565), np.float32(0.034379832), np.float32(0.031020455), np.float32(0.031225277), np.float32(0.03153215), np.float32(0.03214246), np.float32(0.03419155), np.float32(0.035180915), np.float32(0.035984594), np.float32(0.038582683), np.float32(0.03809677), np.float32(0.041550126), np.float32(0.044785522), np.float32(0.04342584), np.float32(0.046315864), np.float32(0.04646608), np.float32(0.047556072), np.float32(0.04021573), np.float32(0.04139801), np.float32(0.03835995), np.float32(0.03814523), np.float32(0.04342126), np.float32(0.047298994), np.float32(0.049560156), np.float32(0.053315196), np.float32(0.055969115), np.float32(0.056715313), np.float32(0.057955034), np.float32(0.06488048), np.float32(0.059080068), np.float32(0.052105147), np.float32(0.051086895), np.float32(0.059293527), np.float32(0.060127046), np.float32(0.05812383), np.float32(0.06914576), np.float32(0.072595686), np.float32(0.06976068), np.float32(0.07887776), np.float32(0.09173473), np.float32(0.08782774), np.float32(0.083290085), np.float32(0.084210895), np.float32(0.08388432), np.float32(0.077786826), np.float32(0.0804865), np.float32(0.08926652), np.float32(0.09227785), np.float32(0.09522312), np.float32(0.106511675), np.float32(0.10587936), np.float32(0.0954817), np.float32(0.089911826), np.float32(0.085862994), np.float32(0.07325402), np.float32(0.06615808), np.float32(0.06138403), np.float32(0.060165204), np.float32(0.062417287), np.float32(0.06171538), np.float32(0.062556624), np.float32(0.06610513), np.float32(0.06517256), np.float32(0.06197723), np.float32(0.06746685), np.float32(0.07175337), np.float32(0.075273365), np.float32(0.08376494), np.float32(0.086055495), np.float32(0.08039739), np.float32(0.085769325), np.float32(0.088301055), np.float32(0.09332666), np.float32(0.09525838), np.float32(0.108804084), np.float32(0.12151742), np.float32(0.11408626), np.float32(0.11442537), np.float32(0.12103548), np.float32(0.119041406), np.float32(0.111000866), np.float32(0.10363139), np.float32(0.09959174), np.float32(0.09069431), np.float32(0.08066352), np.float32(0.0761285), np.float32(0.06762886), np.float32(0.05972853), np.float32(0.052641742), np.float32(0.05160125), np.float32(0.044995777), np.float32(0.037042), np.float32(0.037057664), np.float32(0.037382793), np.float32(0.030201979), np.float32(0.026264451), np.float32(0.026844952), np.float32(0.024239426), np.float32(0.01998541), np.float32(0.016979132), np.float32(0.018946791), np.float32(0.021093996), np.float32(0.022041198), np.float32(0.026888076), np.float32(0.032648556), np.float32(0.032903433), np.float32(0.03250231), np.float32(0.030392742), np.float32(0.028851328), np.float32(0.02893241), np.float32(0.029263332), np.float32(0.03421992), np.float32(0.0353291), np.float32(0.031867143), np.float32(0.034492664), np.float32(0.044228856), np.float32(0.048812453), np.float32(0.057637654), np.float32(0.07799444), np.float32(0.09160658), np.float32(0.09606904), np.float32(0.10202456), np.float32(0.10449865), np.float32(0.100173265), np.float32(0.09311468), np.float32(0.086387075), np.float32(0.07736287), np.float32(0.07023172), np.float32(0.06846224), np.float32(0.067772), np.float32(0.07445505), np.float32(0.086263165), np.float32(0.09108437), np.float32(0.076541685), np.float32(0.07879612), np.float32(0.08879897), np.float32(0.082542606), np.float32(0.074636206), np.float32(0.08803572), np.float32(0.089033216), np.float32(0.065204844), np.float32(0.06826539), np.float32(0.0649584), np.float32(0.06986012), np.float32(0.0666155), np.float32(0.06814495), np.float32(0.06893776), np.float32(0.08230342), np.float32(0.09519318), np.float32(0.091418125), np.float32(0.088853195), np.float32(0.084252745), np.float32(0.074336134), np.float32(0.06450577), np.float32(0.057991423), np.float32(0.053855818), np.float32(0.057711866), np.float32(0.05661769), np.float32(0.060327288), np.float32(0.059219435), np.float32(0.06450841), np.float32(0.066783704), np.float32(0.057590835), np.float32(0.05246299), np.float32(0.05365672), np.float32(0.051348194), np.float32(0.0493735), np.float32(0.043648843), np.float32(0.042943045), np.float32(0.04289828), np.float32(0.047019895), np.float32(0.04125218), np.float32(0.0470209), np.float32(0.056288235), np.float32(0.061245214), np.float32(0.06664207), np.float32(0.07015102), np.float32(0.07632421), np.float32(0.073983565), np.float32(0.061130058), np.float32(0.053940628), np.float32(0.057730846), np.float32(0.05174498), np.float32(0.045977104), np.float32(0.045545887), np.float32(0.04872747), np.float32(0.052627187), np.float32(0.053717066), np.float32(0.0626205), np.float32(0.05949449), np.float32(0.0565039), np.float32(0.055945978), np.float32(0.06326748), np.float32(0.059336938), np.float32(0.05573941), np.float32(0.05531784), np.float32(0.055797175), np.float32(0.054176416), np.float32(0.045928594), np.float32(0.046800043), np.float32(0.05487125), np.float32(0.052294087), np.float32(0.061955485), np.float32(0.07624035), np.float32(0.10006619), np.float32(0.11038819), np.float32(0.13985808), np.float32(0.15082401), np.float32(0.1510876), np.float32(0.14306864), np.float32(0.1298707), np.float32(0.120869346), np.float32(0.09921915), np.float32(0.10713977), np.float32(0.107144654), np.float32(0.119951464), np.float32(0.11839411), np.float32(0.12500773), np.float32(0.1316879), np.float32(0.16500533), np.float32(0.14671066), np.float32(0.14378199), np.float32(0.14541861), np.float32(0.14429162), np.float32(0.14570305), np.float32(0.13870576), np.float32(0.12665215), np.float32(0.1190089), np.float32(0.10763238), np.float32(0.097629905), np.float32(0.10060712), np.float32(0.09897211), np.float32(0.091522396), np.float32(0.088711314), np.float32(0.09768255), np.float32(0.098353), np.float32(0.10161273), np.float32(0.09841788), np.float32(0.098353), np.float32(0.09732172), np.float32(0.11543515), np.float32(0.13969749), np.float32(0.17893934), np.float32(0.18932517), np.float32(0.22414201), np.float32(0.2525257), np.float32(0.2540791), np.float32(0.2558294), np.float32(0.24892516), np.float32(0.25140864), np.float32(0.2453843), np.float32(0.29936686), np.float32(0.3605913)], 'MAGHLASDFAFSPPPGGGDGSAGLEPGWVDPRTWLSFQGPPGGPGIGPGSEVLGISPCPPAYEFCGGMAYCGPQVGLGLVPQVGVETLQPEGQAGARVESNSEGTSSEPCADRPNAVKLEKVEPTPEESQDMKALQKELEQFAKLLKQKRITLGYTQADVGLTLGVLFGKVFSQTTICRFEALQLSLKNMCKLRPLLEKWVEEADNNENLQEICKSETLVQARKRKRTSIENRVRWSLETMFLKCPKPSLQQITHIANQLGLEKDVVRVWFCNRRQKGKRSSIEYSQREEYEATGTPFPGGAVSFPLPPGPHFGTPGYGSPHFTTLYSVPFPEGEAFPSVPVTALGSPMHSN': [np.float32(0.9551146), np.float32(0.95187426), np.float32(0.9637334), np.float32(0.96270156), np.float32(0.96345025), np.float32(0.9659681), np.float32(0.9591883), np.float32(0.9655083), np.float32(0.9658431), np.float32(0.96650255), np.float32(0.97165966), np.float32(0.96979564), np.float32(0.9700502), np.float32(0.96978164), np.float32(0.96408993), np.float32(0.957696), np.float32(0.9586655), np.float32(0.96012104), np.float32(0.9546423), np.float32(0.94898576), np.float32(0.9521754), np.float32(0.9484818), np.float32(0.95030165), np.float32(0.92537934), np.float32(0.90119356), np.float32(0.9158795), np.float32(0.9146382), np.float32(0.89922416), np.float32(0.8910228), np.float32(0.9475866), np.float32(0.9500726), np.float32(0.93550545), np.float32(0.939402), np.float32(0.9198396), np.float32(0.92604876), np.float32(0.9316697), np.float32(0.9316298), np.float32(0.9532474), np.float32(0.948123), np.float32(0.9298674), np.float32(0.9170189), np.float32(0.91183), np.float32(0.88255227), np.float32(0.90221304), np.float32(0.91618717), np.float32(0.9018994), np.float32(0.89281523), np.float32(0.92099655), np.float32(0.92283267), np.float32(0.94338715), np.float32(0.94296), np.float32(0.9383558), np.float32(0.94612026), np.float32(0.93944544), np.float32(0.9193831), np.float32(0.90351564), np.float32(0.8975688), np.float32(0.87348694), np.float32(0.8677936), np.float32(0.8293409), np.float32(0.80556613), np.float32(0.84142554), np.float32(0.8537217), np.float32(0.84628356), np.float32(0.8719693), np.float32(0.8749585), np.float32(0.87474185), np.float32(0.8809777), np.float32(0.8974538), np.float32(0.8784371), np.float32(0.89145666), np.float32(0.9134257), np.float32(0.9171183), np.float32(0.92706776), np.float32(0.9169014), np.float32(0.9206438), np.float32(0.91864985), np.float32(0.9156353), np.float32(0.9155813), np.float32(0.92371494), np.float32(0.9230072), np.float32(0.938351), np.float32(0.9387565), np.float32(0.9432116), np.float32(0.9543798), np.float32(0.954375), np.float32(0.96181345), np.float32(0.9609052), np.float32(0.9684511), np.float32(0.9718998), np.float32(0.9722506), np.float32(0.9742149), np.float32(0.97887486), np.float32(0.98194814), np.float32(0.98262733), np.float32(0.983538), np.float32(0.9832139), np.float32(0.9831215), np.float32(0.98326206), np.float32(0.98402554), np.float32(0.98456925), np.float32(0.98433), np.float32(0.98448944), np.float32(0.9850796), np.float32(0.98504895), np.float32(0.9844433), np.float32(0.98283273), np.float32(0.9826775), np.float32(0.98117536), np.float32(0.97980577), np.float32(0.9774613), np.float32(0.9751589), np.float32(0.97412246), np.float32(0.972636), np.float32(0.9686488), np.float32(0.96587956), np.float32(0.9581035), np.float32(0.9403708), np.float32(0.9347023), np.float32(0.92936105), np.float32(0.91426), np.float32(0.90926945), np.float32(0.89812416), np.float32(0.8889085), np.float32(0.87009615), np.float32(0.8566872), np.float32(0.8227882), np.float32(0.7755665), np.float32(0.76700926), np.float32(0.7481013), np.float32(0.6858242), np.float32(0.60420966), np.float32(0.57593024), np.float32(0.4714692), np.float32(0.38131452), np.float32(0.37159583), np.float32(0.33774203), np.float32(0.32203242), np.float32(0.31225958), np.float32(0.28443575), np.float32(0.28643855), np.float32(0.26725695), np.float32(0.24723473), np.float32(0.22891219), np.float32(0.23305091), np.float32(0.22165187), np.float32(0.2003061), np.float32(0.21562798), np.float32(0.1911849), np.float32(0.17857465), np.float32(0.1757939), np.float32(0.1787115), np.float32(0.1600381), np.float32(0.11989404), np.float32(0.120508134), np.float32(0.11649072), np.float32(0.096878454), np.float32(0.09568059), np.float32(0.1010894), np.float32(0.086895205), np.float32(0.079309866), np.float32(0.077204145), np.float32(0.08045155), np.float32(0.08634491), np.float32(0.0893668), np.float32(0.088294625), np.float32(0.08367779), np.float32(0.081429385), np.float32(0.08256922), np.float32(0.08957782), np.float32(0.08533579), np.float32(0.07717016), np.float32(0.07403616), np.float32(0.073936455), np.float32(0.075931355), np.float32(0.079826534), np.float32(0.09955845), np.float32(0.11254201), np.float32(0.10804731), np.float32(0.11621623), np.float32(0.14159526), np.float32(0.1646914), np.float32(0.15507178), np.float32(0.14209984), np.float32(0.13559757), np.float32(0.122420415), np.float32(0.12162533), np.float32(0.12925111), np.float32(0.12529461), np.float32(0.09733797), np.float32(0.10114347), np.float32(0.11791476), np.float32(0.11938433), np.float32(0.12318082), np.float32(0.14795256), np.float32(0.14522223), np.float32(0.14430311), np.float32(0.14942826), np.float32(0.15071999), np.float32(0.16882624), np.float32(0.17425317), np.float32(0.16897503), np.float32(0.16327685), np.float32(0.1716838), np.float32(0.16315395), np.float32(0.180977), np.float32(0.18483834), np.float32(0.17529322), np.float32(0.18324181), np.float32(0.20379587), np.float32(0.19949915), np.float32(0.19578862), np.float32(0.21494824), np.float32(0.2701989), np.float32(0.29726192), np.float32(0.304834), np.float32(0.33494198), np.float32(0.3553312), np.float32(0.3217153), np.float32(0.3194557), np.float32(0.3186431), np.float32(0.32686028), np.float32(0.33098203), np.float32(0.33224735), np.float32(0.34088022), np.float32(0.3464493), np.float32(0.36357394), np.float32(0.33454964), np.float32(0.30176136), np.float32(0.296572), np.float32(0.23698507), np.float32(0.22767478), np.float32(0.25497952), np.float32(0.21758752), np.float32(0.20432292), np.float32(0.21148917), np.float32(0.20072332), np.float32(0.1751747), np.float32(0.13409288), np.float32(0.13499102), np.float32(0.1476891), np.float32(0.12344604), np.float32(0.12467484), np.float32(0.127237), np.float32(0.10831467), np.float32(0.09939186), np.float32(0.113320634), np.float32(0.118586905), np.float32(0.10984195), np.float32(0.11926798), np.float32(0.13521574), np.float32(0.13945954), np.float32(0.14495228), np.float32(0.14898844), np.float32(0.16705073), np.float32(0.14886345), np.float32(0.13164216), np.float32(0.12566766), np.float32(0.11478667), np.float32(0.09067759), np.float32(0.08399263), np.float32(0.08787396), np.float32(0.09984458), np.float32(0.111032106), np.float32(0.129968), np.float32(0.16678113), np.float32(0.18860964), np.float32(0.20421873), np.float32(0.24866948), np.float32(0.31239694), np.float32(0.3196747), np.float32(0.33510017), np.float32(0.34873557), np.float32(0.3615742), np.float32(0.37750503), np.float32(0.40644422), np.float32(0.36889002), np.float32(0.36132368), np.float32(0.40536183), np.float32(0.46472532), np.float32(0.4905148), np.float32(0.55021715), np.float32(0.6591563), np.float32(0.74251956), np.float32(0.79351324), np.float32(0.8323713), np.float32(0.8678256), np.float32(0.8667704), np.float32(0.88856083), np.float32(0.89387107), np.float32(0.90817785), np.float32(0.9171821), np.float32(0.93034), np.float32(0.9361571), np.float32(0.9441047), np.float32(0.9509099), np.float32(0.9552461), np.float32(0.96216315), np.float32(0.96474), np.float32(0.969068), np.float32(0.9711681), np.float32(0.975373), np.float32(0.9760919), np.float32(0.97646266), np.float32(0.977384), np.float32(0.9774394), np.float32(0.9769568), np.float32(0.9765429), np.float32(0.9746026), np.float32(0.97223127), np.float32(0.9668082), np.float32(0.9653248), np.float32(0.96600926), np.float32(0.96560574), np.float32(0.96479446), np.float32(0.9664824), np.float32(0.9709063), np.float32(0.9710702), np.float32(0.96979046), np.float32(0.9722711), np.float32(0.96989125), np.float32(0.96652013), np.float32(0.96730286), np.float32(0.9677737), np.float32(0.9660087), np.float32(0.96403354), np.float32(0.9649142), np.float32(0.96547794), np.float32(0.9655169), np.float32(0.96620864), np.float32(0.9665142), np.float32(0.96718454), np.float32(0.9696444), np.float32(0.96996886), np.float32(0.97154766), np.float32(0.97260106), np.float32(0.9737583), np.float32(0.9754892), np.float32(0.9748507), np.float32(0.9750011), np.float32(0.9773122), np.float32(0.97800326), np.float32(0.9788518), np.float32(0.97896785), np.float32(0.9814377), np.float32(0.97733897), np.float32(0.9797687), np.float32(0.979818), np.float32(0.9809936), np.float32(0.97802985), np.float32(0.98344976), np.float32(0.9798061)], 'MLSPKRTKFRKPHRGHLRGKATRGNKIVFGDFALQAQEPCWITSRQIEAGRRVLTRYVRRGGKLWIRIFPDKAVTMRPAGTRMGSGKGAPDYWVAVVHPGKILYEMQGVSETIARQAMRIAAYKMPVKTKFLTKTV': [np.float32(0.97807467), np.float32(0.98097974), np.float32(0.9813014), np.float32(0.98017913), np.float32(0.9828128), np.float32(0.98286384), np.float32(0.98113763), np.float32(0.98229593), np.float32(0.98212886), np.float32(0.98178357), np.float32(0.98170656), np.float32(0.9827703), np.float32(0.9825539), np.float32(0.9828295), np.float32(0.98303705), np.float32(0.9833792), np.float32(0.9833023), np.float32(0.98246855), np.float32(0.97998375), np.float32(0.9769663), np.float32(0.9717058), np.float32(0.9720168), np.float32(0.96196467), np.float32(0.95453095), np.float32(0.94151336), np.float32(0.9240053), np.float32(0.89171505), np.float32(0.88310766), np.float32(0.86057156), np.float32(0.837599), np.float32(0.8149825), np.float32(0.7422994), np.float32(0.68739253), np.float32(0.6567989), np.float32(0.5966114), np.float32(0.46655554), np.float32(0.4721438), np.float32(0.42818192), np.float32(0.3960805), np.float32(0.41604355), np.float32(0.38642555), np.float32(0.33683947), np.float32(0.34246126), np.float32(0.30258295), np.float32(0.27647576), np.float32(0.45130315), np.float32(0.4808904), np.float32(0.47805953), np.float32(0.5125613), np.float32(0.5585766), np.float32(0.5374421), np.float32(0.5255655), np.float32(0.51921624), np.float32(0.5165596), np.float32(0.5051777), np.float32(0.52456), np.float32(0.5195634), np.float32(0.46205524), np.float32(0.47716683), np.float32(0.5220763), np.float32(0.50305563), np.float32(0.45259678), np.float32(0.49854216), np.float32(0.5073002), np.float32(0.4174546), np.float32(0.41709816), np.float32(0.44274977), np.float32(0.4103961), np.float32(0.40974045), np.float32(0.48559433), np.float32(0.5325937), np.float32(0.53728217), np.float32(0.5348524), np.float32(0.49678934), np.float32(0.5409352), np.float32(0.5844974), np.float32(0.6280751), np.float32(0.66680247), np.float32(0.68677783), np.float32(0.70706975), np.float32(0.70161295), np.float32(0.64443076), np.float32(0.5728321), np.float32(0.56548107), np.float32(0.54038715), np.float32(0.4566037), np.float32(0.4338943), np.float32(0.44931298), np.float32(0.46305156), np.float32(0.4443518), np.float32(0.37625363), np.float32(0.28044826), np.float32(0.20213279), np.float32(0.16219372), np.float32(0.13244243), np.float32(0.118342705), np.float32(0.11898851), np.float32(0.09405773), np.float32(0.084408894), np.float32(0.06327433), np.float32(0.055864826), np.float32(0.05075764), np.float32(0.047936674), np.float32(0.050093085), np.float32(0.0560576), np.float32(0.05694588), np.float32(0.057230815), np.float32(0.06807204), np.float32(0.07486243), np.float32(0.07682812), np.float32(0.07484909), np.float32(0.07288885), np.float32(0.082151435), np.float32(0.08611999), np.float32(0.094728075), np.float32(0.10855678), np.float32(0.11804581), np.float32(0.11516855), np.float32(0.12608665), np.float32(0.12399842), np.float32(0.12848273), np.float32(0.14569218), np.float32(0.160072), np.float32(0.1610282), np.float32(0.16271959), np.float32(0.18270925), np.float32(0.18556228), np.float32(0.18815894), np.float32(0.1859412), np.float32(0.21840903), np.float32(0.2194533), np.float32(0.21778786), np.float32(0.24359243), np.float32(0.24289645), np.float32(0.23252325), np.float32(0.20213264)], 'MALVDTVPCRQRSMDSMAGGHLGPPGHPLLASTLPQELIDDLSRRNKVEDANHLAEEKESLCGGEPGASFLPSTSYLCDLRHGADGAIVPAAESGFVSRWRMKDRMKTGWVALCMCLNIGVDPPDVIKISPCARLECWIDPFSSASVKALEAIGKNLLTQYERWQPRARYKVCLDPTVEDIRKLCVGCRKSAKSERVLFHYNGHGVPRPTANGEIWVFNKTFTQYIPLSVYELESWLGNPSIYVLDCSAAGMIVKAFCERPEWGLGETPSSSLTSATKDCILLAACGANETLPQGMELPADVFTSCLTTPIKIALRWFCPRSLLSLDPELIDKIPGRQNDRKTPLGELNWIFTAITDTIAWNVLPRELFQRLFRQDLLVASLFRNFLLAERIMRAVNCCPQSYPRLPPTHQHPMWHAWDMAAEICLSQLPALLEDPTIEFHPSPFFTEQLTAFEVWLEHGSERKKPPEQLPIVLQVLLSQSHRFRALVLLGRFLDMGAWAVDLALSVGIFPYVLKLLQTTANDLRQILVFIWTKILALDKSCQVDLVKDGGHSYFIHFLESPGIHAEQRAMAAFVLTVVVDGYQHGQQACIQAGLINICLSHIQAAPNASDGLPEPLLLQWLCLCLGKVWDGAAEGICIALHEDAPAILEKILKEPHPEVRAAAVFALGTMVKVGVDEPSIEGADSDVQEVAEQRIAALLLTVLSDGSPLVRAELAIAMARIACSHNRMFRQAAAAYLKLPSQSAVVPNYGTGYRNPGYPYASQLIYAGSQQDLDQGLQTLDGGATYHSFMRIVRSSGSLSGSPGSSGNSPLSDNAVLGDSSSIASNNGGNRQWKRPEESSFYVQCIMAAYALARDPFPRVASLGRKVLRIGGVESAQVVVPSRAGGVVGYPRNPPVVALPPTPPMAGVLHRSTSWVASSSGNLASTWRITTPPPSPPTRPAFLAAGMMNSGVSAVNLEAASTATSLPESTFYKWSCGHFSRPLLEPSHDDEEEILARREMREKEALKGIDRCQHSSVSKVVDQIGSWDTQSEVGTKAVLLHPFKPLVCSVDDNEIIRIWDYDAGEVVNTFENHNTPDKGISKLCLLNELDDSFLLVASSDGSIRVWKDYTQKDKQRLVTAWQSVQRHRPGARGLSSVVDWQQMTGYLYSSGQISCIMAWDLDREQLAYRIPCSDSYASAMAACQTHHAHVITGCGDGSVKVYDVRSPEMLVCAMKPHGTKVVGLDFQPGADFTKLISASQAGDLKMLDLRNSAPYLEVDAHKGHLTSLAVHRYAPVIATGSGKQLIKTFSTSGEQLSVVRPHNSFLGQRIGPVTSLHFHSYNVFLAAGASYSMVSIYAGESIQGR': [np.float32(0.9626961), np.float32(0.96028334), np.float32(0.9707045), np.float32(0.9705805), np.float32(0.97301596), np.float32(0.9753822), np.float32(0.97657305), np.float32(0.97624767), np.float32(0.97783846), np.float32(0.9790972), np.float32(0.9791053), np.float32(0.9802675), np.float32(0.98102313), np.float32(0.9793707), np.float32(0.9787976), np.float32(0.97641504), np.float32(0.97585744), np.float32(0.9762798), np.float32(0.9764441), np.float32(0.97487813), np.float32(0.97083867), np.float32(0.9619726), np.float32(0.9538912), np.float32(0.9494518), np.float32(0.9491752), np.float32(0.9270739), np.float32(0.88243526), np.float32(0.87845457), np.float32(0.8567067), np.float32(0.7741732), np.float32(0.7243073), np.float32(0.6763654), np.float32(0.6522506), np.float32(0.63602376), np.float32(0.5765471), np.float32(0.6141944), np.float32(0.5969249), np.float32(0.54774356), np.float32(0.5012046), np.float32(0.5428833), np.float32(0.55238986), np.float32(0.5701625), np.float32(0.5634913), np.float32(0.5805613), np.float32(0.6439467), np.float32(0.72791594), np.float32(0.77773786), np.float32(0.7982452), np.float32(0.8389001), np.float32(0.8486657), np.float32(0.85699445), np.float32(0.87457603), np.float32(0.89302003), np.float32(0.90161675), np.float32(0.92126673), np.float32(0.93136925), np.float32(0.92952436), np.float32(0.9364559), np.float32(0.9410467), np.float32(0.9232503), np.float32(0.9092699), np.float32(0.8946032), np.float32(0.87911963), np.float32(0.8637143), np.float32(0.8215364), np.float32(0.7907947), np.float32(0.7346382), np.float32(0.71299034), np.float32(0.65374136), np.float32(0.6254551), np.float32(0.60071766), np.float32(0.5610504), np.float32(0.50203526), np.float32(0.47330576), np.float32(0.43133712), np.float32(0.38862914), np.float32(0.35384902), np.float32(0.30441555), np.float32(0.27409068), np.float32(0.24639785), np.float32(0.24429011), np.float32(0.26562098), np.float32(0.2476564), np.float32(0.26803383), np.float32(0.21139447), np.float32(0.18114528), np.float32(0.17028475), np.float32(0.14743629), np.float32(0.1469371), np.float32(0.1314638), np.float32(0.15992069), np.float32(0.15853183), np.float32(0.15711129), np.float32(0.16289689), np.float32(0.14753498), np.float32(0.14529961), np.float32(0.12699537), np.float32(0.09939159), np.float32(0.08961666), np.float32(0.06878654), np.float32(0.06227543), np.float32(0.052048564), np.float32(0.040772445), np.float32(0.041791532), np.float32(0.040185787), np.float32(0.034902025), np.float32(0.030059276), np.float32(0.027888725), np.float32(0.03130953), np.float32(0.033088718), np.float32(0.034630943), np.float32(0.033648282), np.float32(0.0399216), np.float32(0.040131565), np.float32(0.042500813), np.float32(0.040590465), np.float32(0.041127563), np.float32(0.037793368), np.float32(0.038554575), np.float32(0.03454354), np.float32(0.036659822), np.float32(0.041240677), np.float32(0.043388613), np.float32(0.043772522), np.float32(0.05064186), np.float32(0.053234104), np.float32(0.057422433), np.float32(0.05406673), np.float32(0.0651334), np.float32(0.07948743), np.float32(0.07700107), np.float32(0.078989066), np.float32(0.08009686), np.float32(0.08689687), np.float32(0.085542135), np.float32(0.07813994), np.float32(0.07671916), np.float32(0.0681634), np.float32(0.065592475), np.float32(0.07390655), np.float32(0.07182079), np.float32(0.06948367), np.float32(0.06772776), np.float32(0.07340011), np.float32(0.07283359), np.float32(0.070962794), np.float32(0.067733526), np.float32(0.07275023), np.float32(0.07020026), np.float32(0.073836945), np.float32(0.08267582), np.float32(0.09229113), np.float32(0.091595255), np.float32(0.09192963), np.float32(0.101899706), np.float32(0.10744511), np.float32(0.10651302), np.float32(0.11123984), np.float32(0.110085666), np.float32(0.11297825), np.float32(0.10469229), np.float32(0.1053294), np.float32(0.108317435), np.float32(0.11641619), np.float32(0.11334739), np.float32(0.115302965), np.float32(0.115147024), np.float32(0.115426384), np.float32(0.09977528), np.float32(0.097582296), np.float32(0.10572257), np.float32(0.10521516), np.float32(0.090871714), np.float32(0.0873124), np.float32(0.08556536), np.float32(0.08184145), np.float32(0.08174161), np.float32(0.08939849), np.float32(0.093777984), np.float32(0.08466425), np.float32(0.085032225), np.float32(0.09145876), np.float32(0.096730106), np.float32(0.09227773), np.float32(0.09634993), np.float32(0.09377149), np.float32(0.08888434), np.float32(0.07890542), np.float32(0.06941628), np.float32(0.067160085), np.float32(0.06722838), np.float32(0.06049983), np.float32(0.067096), np.float32(0.073181376), np.float32(0.07132822), np.float32(0.07290941), np.float32(0.083236255), np.float32(0.0971957), np.float32(0.105834536), np.float32(0.10766105), np.float32(0.1277958), np.float32(0.121643506), np.float32(0.109495856), np.float32(0.09558947), np.float32(0.08152494), np.float32(0.0653203), np.float32(0.056474417), np.float32(0.052889425), np.float32(0.05651553), np.float32(0.0604821), np.float32(0.063912995), np.float32(0.07198316), np.float32(0.07705267), np.float32(0.080295786), np.float32(0.07741432), np.float32(0.07601968), np.float32(0.06917385), np.float32(0.06428261), np.float32(0.06364502), np.float32(0.05902849), np.float32(0.055059396), np.float32(0.045680597), np.float32(0.047621492), np.float32(0.04532046), np.float32(0.042037044), np.float32(0.04165513), np.float32(0.045238655), np.float32(0.051079072), np.float32(0.05508338), np.float32(0.059374556), np.float32(0.058016747), np.float32(0.0529764), np.float32(0.045681525), np.float32(0.042350817), np.float32(0.041750316), np.float32(0.038107168), np.float32(0.034131948), np.float32(0.032900807), np.float32(0.032760445), np.float32(0.030465094), np.float32(0.029187007), np.float32(0.028118715), np.float32(0.026964381), np.float32(0.027399939), np.float32(0.025452176), np.float32(0.025618538), np.float32(0.024754668), np.float32(0.026458755), np.float32(0.02925554), np.float32(0.03226887), np.float32(0.031228758), np.float32(0.03100841), np.float32(0.030310782), np.float32(0.03161636), np.float32(0.039153572), np.float32(0.047481146), np.float32(0.05329434), np.float32(0.05875622), np.float32(0.065398745), np.float32(0.07669994), np.float32(0.08354259), np.float32(0.0874601), np.float32(0.10003495), np.float32(0.111128375), np.float32(0.12642357), np.float32(0.13536842), np.float32(0.1632164), np.float32(0.16015813), np.float32(0.132219), np.float32(0.12664208), np.float32(0.121702716), np.float32(0.097219616), np.float32(0.09332216), np.float32(0.08460964), np.float32(0.070905015), np.float32(0.075818226), np.float32(0.07566411), np.float32(0.07467607), np.float32(0.07388026), np.float32(0.077703625), np.float32(0.06916486), np.float32(0.065103844), np.float32(0.078165494), np.float32(0.078200206), np.float32(0.076546334), np.float32(0.099916436), np.float32(0.100345924), np.float32(0.10221079), np.float32(0.1066529), np.float32(0.107706256), np.float32(0.094683036), np.float32(0.09660092), np.float32(0.101151295), np.float32(0.10560505), np.float32(0.099058), np.float32(0.09646154), np.float32(0.099104166), np.float32(0.109486215), np.float32(0.11303122), np.float32(0.10740236), np.float32(0.11137137), np.float32(0.094852366), np.float32(0.078565165), np.float32(0.06722576), np.float32(0.07353102), np.float32(0.067767575), np.float32(0.05227681), np.float32(0.044124044), np.float32(0.044924635), np.float32(0.042201336), np.float32(0.04146401), np.float32(0.038587883), np.float32(0.034524303), np.float32(0.0364744), np.float32(0.034826286), np.float32(0.03575146), np.float32(0.03670097), np.float32(0.039294243), np.float32(0.039815474), np.float32(0.043020867), np.float32(0.04697489), np.float32(0.05664781), np.float32(0.056154504), np.float32(0.070863046), np.float32(0.08055086), np.float32(0.1021384), np.float32(0.13608025), np.float32(0.1762154), np.float32(0.1923289), np.float32(0.20768261), np.float32(0.24866273), np.float32(0.26621613), np.float32(0.27519137), np.float32(0.26009056), np.float32(0.275388), np.float32(0.29212394), np.float32(0.2815578), np.float32(0.26596498), np.float32(0.25390616), np.float32(0.24447368), np.float32(0.22389922), np.float32(0.19766904), np.float32(0.22032239), np.float32(0.19157524), np.float32(0.16687745), np.float32(0.15311497), np.float32(0.150063), np.float32(0.12834889), np.float32(0.10859197), np.float32(0.09485276), np.float32(0.0763772), np.float32(0.070115946), np.float32(0.056604546), np.float32(0.049859058), np.float32(0.043271568), np.float32(0.04441672), np.float32(0.03966979), np.float32(0.03559621), np.float32(0.034746945), np.float32(0.037147384), np.float32(0.03665456), np.float32(0.036589447), np.float32(0.038734358), np.float32(0.044920277), np.float32(0.046504546), np.float32(0.04948307), np.float32(0.047728762), np.float32(0.05120525), np.float32(0.0485336), np.float32(0.04233614), np.float32(0.036548197), np.float32(0.03580761), np.float32(0.035875507), np.float32(0.034779068), np.float32(0.031218411), np.float32(0.028119816), np.float32(0.027315445), np.float32(0.027043508), np.float32(0.024200082), np.float32(0.021500971), np.float32(0.021039875), np.float32(0.02332621), np.float32(0.02416959), np.float32(0.02300837), np.float32(0.023402626), np.float32(0.026939772), np.float32(0.02587249), np.float32(0.024702193), np.float32(0.025176402), np.float32(0.030442808), np.float32(0.032319404), np.float32(0.033525158), np.float32(0.03782953), np.float32(0.042010263), np.float32(0.044321913), np.float32(0.045134235), np.float32(0.049699347), np.float32(0.05608559), np.float32(0.060708154), np.float32(0.06778365), np.float32(0.0813972), np.float32(0.09162384), np.float32(0.088271715), np.float32(0.081312135), np.float32(0.0953034), np.float32(0.093998626), np.float32(0.07743586), np.float32(0.08504805), np.float32(0.088093355), np.float32(0.0743855), np.float32(0.06844042), np.float32(0.07233707), np.float32(0.06348392), np.float32(0.051588733), np.float32(0.046104398), np.float32(0.048789818), np.float32(0.048117504), np.float32(0.036398426), np.float32(0.037244942), np.float32(0.039498825), np.float32(0.03430708), np.float32(0.032395516), np.float32(0.035465755), np.float32(0.035915326), np.float32(0.035884928), np.float32(0.039504543), np.float32(0.03967806), np.float32(0.046289153), np.float32(0.048372865), np.float32(0.054329846), np.float32(0.061771177), np.float32(0.061976798), np.float32(0.06750509), np.float32(0.0770487), np.float32(0.08274032), np.float32(0.0812557), np.float32(0.09340424), np.float32(0.10087975), np.float32(0.106849425), np.float32(0.10804197), np.float32(0.09803289), np.float32(0.09362881), np.float32(0.095520705), np.float32(0.086196214), np.float32(0.07866581), np.float32(0.07946151), np.float32(0.078896284), np.float32(0.07811001), np.float32(0.07665158), np.float32(0.077411555), np.float32(0.092822), np.float32(0.09051006), np.float32(0.119112484), np.float32(0.13752455), np.float32(0.14290719), np.float32(0.14441937), np.float32(0.16241747), np.float32(0.17764091), np.float32(0.181003), np.float32(0.17536658), np.float32(0.15876116), np.float32(0.16040027), np.float32(0.1583519), np.float32(0.15984109), np.float32(0.14954503), np.float32(0.14563943), np.float32(0.13966826), np.float32(0.12806599), np.float32(0.13905853), np.float32(0.13834864), np.float32(0.1299927), np.float32(0.12838954), np.float32(0.1269273), np.float32(0.11935621), np.float32(0.09392101), np.float32(0.076039344), np.float32(0.062028226), np.float32(0.053941686), np.float32(0.05636043), np.float32(0.052295834), np.float32(0.04447424), np.float32(0.04399569), np.float32(0.044003244), np.float32(0.04596887), np.float32(0.044286985), np.float32(0.043381628), np.float32(0.041451823), np.float32(0.042348806), np.float32(0.049615074), np.float32(0.051782954), np.float32(0.049005557), np.float32(0.0439474), np.float32(0.040858775), np.float32(0.039896473), np.float32(0.038543303), np.float32(0.033091463), np.float32(0.03841168), np.float32(0.033175435), np.float32(0.031938013), np.float32(0.037129905), np.float32(0.036085162), np.float32(0.029797774), np.float32(0.030108087), np.float32(0.02843125), np.float32(0.030979458), np.float32(0.03531853), np.float32(0.03836746), np.float32(0.03829103), np.float32(0.039514177), np.float32(0.041845515), np.float32(0.046677228), np.float32(0.042159587), np.float32(0.048264395), np.float32(0.050946847), np.float32(0.054864675), np.float32(0.05271769), np.float32(0.047999617), np.float32(0.05279274), np.float32(0.05618292), np.float32(0.048936505), np.float32(0.04273243), np.float32(0.045796234), np.float32(0.051122736), np.float32(0.04598616), np.float32(0.04576407), np.float32(0.052587703), np.float32(0.05485946), np.float32(0.050130684), np.float32(0.055266567), np.float32(0.057021767), np.float32(0.048792604), np.float32(0.047553703), np.float32(0.044629157), np.float32(0.043575104), np.float32(0.037811898), np.float32(0.03578174), np.float32(0.04034664), np.float32(0.050893545), np.float32(0.058212284), np.float32(0.070814475), np.float32(0.07251449), np.float32(0.0733015), np.float32(0.06778247), np.float32(0.07117184), np.float32(0.07558192), np.float32(0.076162815), np.float32(0.07139687), np.float32(0.07224422), np.float32(0.0863711), np.float32(0.08468004), np.float32(0.0800943), np.float32(0.07489075), np.float32(0.06947154), np.float32(0.069138475), np.float32(0.07091831), np.float32(0.06679021), np.float32(0.07118687), np.float32(0.07224591), np.float32(0.07048738), np.float32(0.066827744), np.float32(0.06355672), np.float32(0.054599717), np.float32(0.04862454), np.float32(0.04408156), np.float32(0.040122207), np.float32(0.03937474), np.float32(0.03975685), np.float32(0.04176158), np.float32(0.046624295), np.float32(0.044265788), np.float32(0.045739587), np.float32(0.048104312), np.float32(0.048653327), np.float32(0.04735233), np.float32(0.047160413), np.float32(0.042597264), np.float32(0.040273137), np.float32(0.039262213), np.float32(0.036837325), np.float32(0.032204702), np.float32(0.032512613), np.float32(0.029736254), np.float32(0.029175665), np.float32(0.028731437), np.float32(0.027137501), np.float32(0.028831508), np.float32(0.029418118), np.float32(0.030374011), np.float32(0.027202234), np.float32(0.029563924), np.float32(0.03172402), np.float32(0.031140422), np.float32(0.03311734), np.float32(0.03771684), np.float32(0.03674752), np.float32(0.037553575), np.float32(0.040922366), np.float32(0.04297989), np.float32(0.046449225), np.float32(0.051162284), np.float32(0.052332878), np.float32(0.05721308), np.float32(0.059766665), np.float32(0.060393646), np.float32(0.060976937), np.float32(0.059131544), np.float32(0.056944523), np.float32(0.05671567), np.float32(0.061974615), np.float32(0.060174264), np.float32(0.060642164), np.float32(0.05734677), np.float32(0.06219734), np.float32(0.054803036), np.float32(0.044992927), np.float32(0.045957144), np.float32(0.042560816), np.float32(0.037981708), np.float32(0.0360369), np.float32(0.03318062), np.float32(0.028595664), np.float32(0.027958287), np.float32(0.024514226), np.float32(0.023752812), np.float32(0.023847353), np.float32(0.02319061), np.float32(0.02202207), np.float32(0.021911291), np.float32(0.02142841), np.float32(0.021657474), np.float32(0.02398109), np.float32(0.02950637), np.float32(0.034988575), np.float32(0.035554975), np.float32(0.039874766), np.float32(0.04280652), np.float32(0.040008705), np.float32(0.039347738), np.float32(0.04428577), np.float32(0.04753263), np.float32(0.04077834), np.float32(0.041985113), np.float32(0.051230233), np.float32(0.05264569), np.float32(0.05841599), np.float32(0.05778841), np.float32(0.06300624), np.float32(0.0649883), np.float32(0.06621645), np.float32(0.06752372), np.float32(0.07658437), np.float32(0.075198136), np.float32(0.07308797), np.float32(0.07826963), np.float32(0.07924713), np.float32(0.064904064), np.float32(0.06168177), np.float32(0.06519209), np.float32(0.0642465), np.float32(0.05766308), np.float32(0.05719431), np.float32(0.06876228), np.float32(0.0630748), np.float32(0.06397045), np.float32(0.07408091), np.float32(0.09534725), np.float32(0.09138767), np.float32(0.09432017), np.float32(0.093136355), np.float32(0.09224458), np.float32(0.11052266), np.float32(0.10512537), np.float32(0.12701103), np.float32(0.14336862), np.float32(0.15608831), np.float32(0.1704072), np.float32(0.1960141), np.float32(0.20354283), np.float32(0.20792963), np.float32(0.20878763), np.float32(0.19658132), np.float32(0.2084902), np.float32(0.20928924), np.float32(0.21884483), np.float32(0.21117246), np.float32(0.17974965), np.float32(0.16221064), np.float32(0.17063226), np.float32(0.16075274), np.float32(0.13064499), np.float32(0.10833344), np.float32(0.074546106), np.float32(0.06159918), np.float32(0.057988923), np.float32(0.053901706), np.float32(0.050488345), np.float32(0.048154593), np.float32(0.051132698), np.float32(0.04706685), np.float32(0.041704573), np.float32(0.041759502), np.float32(0.0401859), np.float32(0.039714184), np.float32(0.032317944), np.float32(0.030567033), np.float32(0.02790632), np.float32(0.025576063), np.float32(0.02422537), np.float32(0.024361512), np.float32(0.028872844), np.float32(0.02800682), np.float32(0.029471641), np.float32(0.031194733), np.float32(0.034167837), np.float32(0.036126282), np.float32(0.038590323), np.float32(0.04165499), np.float32(0.039877918), np.float32(0.03128416), np.float32(0.030880012), np.float32(0.03168047), np.float32(0.028769655), np.float32(0.02691695), np.float32(0.030419387), np.float32(0.032081045), np.float32(0.03054067), np.float32(0.032255355), np.float32(0.041465648), np.float32(0.044047683), np.float32(0.04677753), np.float32(0.055501502), np.float32(0.06816434), np.float32(0.077495255), np.float32(0.07584672), np.float32(0.08267772), np.float32(0.092935756), np.float32(0.112346865), np.float32(0.13138656), np.float32(0.14911325), np.float32(0.14785604), np.float32(0.17286822), np.float32(0.18362477), np.float32(0.17364427), np.float32(0.17963678), np.float32(0.18243548), np.float32(0.21059638), np.float32(0.21918537), np.float32(0.20565523), np.float32(0.20330507), np.float32(0.19110651), np.float32(0.18717483), np.float32(0.16171132), np.float32(0.17185286), np.float32(0.14037526), np.float32(0.14244792), np.float32(0.11453388), np.float32(0.11055944), np.float32(0.09849212), np.float32(0.108505875), np.float32(0.13706052), np.float32(0.16406545), np.float32(0.36306405), np.float32(0.27086014), np.float32(0.21402995), np.float32(0.22612086), np.float32(0.21003063), np.float32(0.19840719), np.float32(0.12439264), np.float32(0.11567974), np.float32(0.14593165), np.float32(0.13087928), np.float32(0.1311354), np.float32(0.380782), np.float32(0.54855067), np.float32(0.3952454), np.float32(0.50513333), np.float32(0.4410072), np.float32(0.22714086), np.float32(0.1419458), np.float32(0.11689193), np.float32(0.11406363), np.float32(0.09854273), np.float32(0.08407822), np.float32(0.08070511), np.float32(0.07161818), np.float32(0.08467867), np.float32(0.10051927), np.float32(0.20881444), np.float32(0.27428845), np.float32(0.53763646), np.float32(0.67468494), np.float32(0.4801891), np.float32(0.60258424), np.float32(0.66855246), np.float32(0.6375043), np.float32(0.65724105), np.float32(0.86729115), np.float32(0.89860904), np.float32(0.87790906), np.float32(0.8625838), np.float32(0.8955441), np.float32(0.9240773), np.float32(0.93664706), np.float32(0.94681406), np.float32(0.95258486), np.float32(0.9583443), np.float32(0.9644176), np.float32(0.96850914), np.float32(0.9714291), np.float32(0.9728487), np.float32(0.97171175), np.float32(0.97275496), np.float32(0.9730367), np.float32(0.97331494), np.float32(0.9732038), np.float32(0.9736656), np.float32(0.973899), np.float32(0.97257364), np.float32(0.9754347), np.float32(0.97484004), np.float32(0.97232085), np.float32(0.9693425), np.float32(0.9679863), np.float32(0.9647987), np.float32(0.9572759), np.float32(0.9508301), np.float32(0.94211584), np.float32(0.93306375), np.float32(0.9107706), np.float32(0.8517499), np.float32(0.8033935), np.float32(0.7482169), np.float32(0.6412971), np.float32(0.5201996), np.float32(0.44312453), np.float32(0.31747958), np.float32(0.2599034), np.float32(0.22645779), np.float32(0.16522731), np.float32(0.13665767), np.float32(0.10064965), np.float32(0.074484296), np.float32(0.067719124), np.float32(0.055361286), np.float32(0.061085578), np.float32(0.0625189), np.float32(0.06644922), np.float32(0.057294376), np.float32(0.060650103), np.float32(0.059313897), np.float32(0.042709067), np.float32(0.04175763), np.float32(0.038410068), np.float32(0.04004447), np.float32(0.046132777), np.float32(0.05768069), np.float32(0.064774446), np.float32(0.06608666), np.float32(0.08695048), np.float32(0.10845069), np.float32(0.124636635), np.float32(0.15904672), np.float32(0.15233555), np.float32(0.17436133), np.float32(0.16243142), np.float32(0.15922774), np.float32(0.17022735), np.float32(0.16399665), np.float32(0.17852996), np.float32(0.16923761), np.float32(0.18296416), np.float32(0.18489057), np.float32(0.18547381), np.float32(0.20035638), np.float32(0.2325325), np.float32(0.22391662), np.float32(0.25027913), np.float32(0.25074252), np.float32(0.24605502), np.float32(0.23768632), np.float32(0.19820811), np.float32(0.3042761), np.float32(0.3837155), np.float32(0.42074093), np.float32(0.5001941), np.float32(0.5817789), np.float32(0.61527765), np.float32(0.67344135), np.float32(0.7094184), np.float32(0.7481818), np.float32(0.7216088), np.float32(0.75226045), np.float32(0.7963543), np.float32(0.8002508), np.float32(0.78848046), np.float32(0.8918674), np.float32(0.8391602), np.float32(0.88389546), np.float32(0.94571954), np.float32(0.94052285), np.float32(0.9581126), np.float32(0.966368), np.float32(0.9738961), np.float32(0.9727951), np.float32(0.9747283), np.float32(0.97235256), np.float32(0.97151875), np.float32(0.973768), np.float32(0.97269994), np.float32(0.9726513), np.float32(0.96585286), np.float32(0.96812105), np.float32(0.96078557), np.float32(0.95886725), np.float32(0.9537226), np.float32(0.9398543), np.float32(0.9632029), np.float32(0.96304643), np.float32(0.9565242), np.float32(0.95811015), np.float32(0.9490359), np.float32(0.9651083), np.float32(0.9577801), np.float32(0.9590291), np.float32(0.95664877), np.float32(0.9627862), np.float32(0.95507807), np.float32(0.95099986), np.float32(0.9604631), np.float32(0.9695999), np.float32(0.9668192), np.float32(0.9666823), np.float32(0.96394235), np.float32(0.9681238), np.float32(0.9698734), np.float32(0.9568918), np.float32(0.9584653), np.float32(0.95973754), np.float32(0.95181906), np.float32(0.9555354), np.float32(0.9518467), np.float32(0.9610261), np.float32(0.96411043), np.float32(0.96680576), np.float32(0.97128785), np.float32(0.97448564), np.float32(0.97530353), np.float32(0.9712218), np.float32(0.96556836), np.float32(0.9671308), np.float32(0.9714787), np.float32(0.9681018), np.float32(0.9669223), np.float32(0.9656511), np.float32(0.96078444), np.float32(0.9506527), np.float32(0.93993753), np.float32(0.90364736), np.float32(0.83417606), np.float32(0.85986954), np.float32(0.8834708), np.float32(0.8645162), np.float32(0.8201381), np.float32(0.8356277), np.float32(0.8303905), np.float32(0.75033236), np.float32(0.80231506), np.float32(0.8750217), np.float32(0.90297765), np.float32(0.9096149), np.float32(0.91144294), np.float32(0.9001707), np.float32(0.90572125), np.float32(0.9114515), np.float32(0.90686774), np.float32(0.9052914), np.float32(0.8966311), np.float32(0.8738651), np.float32(0.88306975), np.float32(0.87778836), np.float32(0.89080036), np.float32(0.8823608), np.float32(0.87723374), np.float32(0.87617004), np.float32(0.885648), np.float32(0.90233785), np.float32(0.8766721), np.float32(0.86691725), np.float32(0.93060184), np.float32(0.8405456), np.float32(0.8151422), np.float32(0.75409395), np.float32(0.70990247), np.float32(0.7133842), np.float32(0.7530703), np.float32(0.8707062), np.float32(0.6885535), np.float32(0.6905716), np.float32(0.7045619), np.float32(0.7204305), np.float32(0.33357286), np.float32(0.30489877), np.float32(0.30846134), np.float32(0.31157872), np.float32(0.3135583), np.float32(0.3256949), np.float32(0.32646495), np.float32(0.30062395), np.float32(0.30065984), np.float32(0.26375446), np.float32(0.273756), np.float32(0.28604418), np.float32(0.26810306), np.float32(0.2633814), np.float32(0.2631831), np.float32(0.26266006), np.float32(0.2728862), np.float32(0.2550229), np.float32(0.32081485), np.float32(0.36371708), np.float32(0.36908063), np.float32(0.40196633), np.float32(0.4291887), np.float32(0.43285593), np.float32(0.37672567), np.float32(0.36792773), np.float32(0.3467007), np.float32(0.28306088), np.float32(0.26233456), np.float32(0.25501803), np.float32(0.25558946), np.float32(0.3535499), np.float32(0.30330804), np.float32(0.3271335), np.float32(0.28330037), np.float32(0.25503516), np.float32(0.23791288), np.float32(0.21689303), np.float32(0.18696962), np.float32(0.17686693), np.float32(0.20006622), np.float32(0.20565648), np.float32(0.20775017), np.float32(0.17345433), np.float32(0.12552935), np.float32(0.07561212), np.float32(0.06041831), np.float32(0.04734692), np.float32(0.04556966), np.float32(0.042355016), np.float32(0.04674043), np.float32(0.049305115), np.float32(0.05799073), np.float32(0.065999456), np.float32(0.07509822), np.float32(0.067368), np.float32(0.06464903), np.float32(0.062303033), np.float32(0.057807453), np.float32(0.057727046), np.float32(0.064540096), np.float32(0.0746589), np.float32(0.08031227), np.float32(0.090373024), np.float32(0.09212784), np.float32(0.09437612), np.float32(0.09626342), np.float32(0.10668275), np.float32(0.122108005), np.float32(0.12851195), np.float32(0.13125035), np.float32(0.14230376), np.float32(0.1508678), np.float32(0.13935532), np.float32(0.1309389), np.float32(0.117362134), np.float32(0.12770356), np.float32(0.1235818), np.float32(0.10849367), np.float32(0.12078582), np.float32(0.12920973), np.float32(0.11698875), np.float32(0.106336765), np.float32(0.09809695), np.float32(0.07393336), np.float32(0.053668477), np.float32(0.041209243), np.float32(0.030712813), np.float32(0.027910288), np.float32(0.028110737), np.float32(0.022253593), np.float32(0.018766975), np.float32(0.016544307), np.float32(0.016757498), np.float32(0.01571971), np.float32(0.015014374), np.float32(0.017118573), np.float32(0.01908871), np.float32(0.019821243), np.float32(0.020057768), np.float32(0.022958953), np.float32(0.026810782), np.float32(0.03076927), np.float32(0.032714672), np.float32(0.03724337), np.float32(0.046321824), np.float32(0.045115016), np.float32(0.05174967), np.float32(0.06279423), np.float32(0.067907244), np.float32(0.07088298), np.float32(0.07826442), np.float32(0.07850405), np.float32(0.06477685), np.float32(0.068274826), np.float32(0.079254866), np.float32(0.08762724), np.float32(0.09274245), np.float32(0.11079378), np.float32(0.13286494), np.float32(0.13820158), np.float32(0.15323961), np.float32(0.16297747), np.float32(0.16722305), np.float32(0.1536981), np.float32(0.1362277), np.float32(0.11346603), np.float32(0.10405839), np.float32(0.08974038), np.float32(0.07779721), np.float32(0.08644558), np.float32(0.09117363), np.float32(0.09600782), np.float32(0.11642689), np.float32(0.11995554), np.float32(0.10572573), np.float32(0.087186135), np.float32(0.08358116), np.float32(0.07355767), np.float32(0.057209674), np.float32(0.049169432), np.float32(0.04146377), np.float32(0.03432825), np.float32(0.030150117), np.float32(0.024642136), np.float32(0.021279112), np.float32(0.021140946), np.float32(0.02126562), np.float32(0.01986014), np.float32(0.020057458), np.float32(0.020323953), np.float32(0.022253511), np.float32(0.023386927), np.float32(0.028187111), np.float32(0.027563756), np.float32(0.025499694), np.float32(0.028662266), np.float32(0.029861763), np.float32(0.031776913), np.float32(0.032731123), np.float32(0.03834951), np.float32(0.042459037), np.float32(0.043929383), np.float32(0.046593897), np.float32(0.046720657), np.float32(0.04423949), np.float32(0.047220346), np.float32(0.048845857), np.float32(0.051000725), np.float32(0.052163083), np.float32(0.057061825), np.float32(0.054965865), np.float32(0.055618186), np.float32(0.059933353), np.float32(0.065398425), np.float32(0.061888304), np.float32(0.05681307), np.float32(0.0515119), np.float32(0.04757882), np.float32(0.04519605), np.float32(0.03967782), np.float32(0.03854923), np.float32(0.034639306), np.float32(0.033970606), np.float32(0.030455293), np.float32(0.032756917), np.float32(0.033619005), np.float32(0.030364856), np.float32(0.027750198), np.float32(0.030708892), np.float32(0.025948122), np.float32(0.024765553), np.float32(0.024478003), np.float32(0.024419347), np.float32(0.02856669), np.float32(0.027892943), np.float32(0.029277287), np.float32(0.030445015), np.float32(0.02845715), np.float32(0.027509801), np.float32(0.027205143), np.float32(0.02744586), np.float32(0.027711738), np.float32(0.028352039), np.float32(0.031545635), np.float32(0.03346818), np.float32(0.040186662), np.float32(0.04917062), np.float32(0.046497293), np.float32(0.0454641), np.float32(0.041553296), np.float32(0.03903256), np.float32(0.038821895), np.float32(0.034935802), np.float32(0.036765892), np.float32(0.034252614), np.float32(0.035379536), np.float32(0.03833445), np.float32(0.036306303), np.float32(0.037761163), np.float32(0.038423482), np.float32(0.034378637), np.float32(0.038261253), np.float32(0.04493726), np.float32(0.043500543), np.float32(0.041258905), np.float32(0.04235803), np.float32(0.041777), np.float32(0.039955482), np.float32(0.039636288), np.float32(0.038194675), np.float32(0.036427025), np.float32(0.03648955), np.float32(0.032367725), np.float32(0.034872476), np.float32(0.035068695), np.float32(0.03579812), np.float32(0.03889025), np.float32(0.03764689), np.float32(0.042555936), np.float32(0.04031426), np.float32(0.043905757), np.float32(0.044062566), np.float32(0.049324784), np.float32(0.046574824), np.float32(0.048919715), np.float32(0.05241302), np.float32(0.04962851), np.float32(0.056232713), np.float32(0.06248103), np.float32(0.07534804), np.float32(0.09051986), np.float32(0.09575773), np.float32(0.08879705), np.float32(0.08039044), np.float32(0.07934065), np.float32(0.07359882), np.float32(0.07290746), np.float32(0.06202541), np.float32(0.058423385), np.float32(0.06297497), np.float32(0.06593499), np.float32(0.06611671), np.float32(0.055308837), np.float32(0.050869092), np.float32(0.046326615), np.float32(0.043678183), np.float32(0.039570723), np.float32(0.03926601), np.float32(0.045119792), np.float32(0.043578997), np.float32(0.04894799), np.float32(0.05281767), np.float32(0.05730496), np.float32(0.05195671), np.float32(0.044057023), np.float32(0.04316651), np.float32(0.039165292), np.float32(0.038128715), np.float32(0.039644632), np.float32(0.042406946), np.float32(0.04768808), np.float32(0.053858552), np.float32(0.062366754), np.float32(0.065440975), np.float32(0.057973143), np.float32(0.06001815), np.float32(0.066476494), np.float32(0.06554628), np.float32(0.065565035), np.float32(0.06931854), np.float32(0.07298566), np.float32(0.07164126), np.float32(0.070774294), np.float32(0.06588338), np.float32(0.066636905), np.float32(0.06034325), np.float32(0.061542615), np.float32(0.0781108), np.float32(0.08188718), np.float32(0.08072694), np.float32(0.08796735), np.float32(0.09019621), np.float32(0.0890155), np.float32(0.08130883), np.float32(0.07235849), np.float32(0.067975014), np.float32(0.061856817), np.float32(0.063341625), np.float32(0.070285514), np.float32(0.082060635), np.float32(0.08002619), np.float32(0.0852251), np.float32(0.0713266), np.float32(0.06782249), np.float32(0.06592126), np.float32(0.06154479), np.float32(0.062445063), np.float32(0.049340677), np.float32(0.060786944), np.float32(0.050475616), np.float32(0.04896071), np.float32(0.04025755), np.float32(0.036757242), np.float32(0.035769705), np.float32(0.034648158), np.float32(0.037830435), np.float32(0.039773043), np.float32(0.04879245), np.float32(0.06631986), np.float32(0.06729533), np.float32(0.051122718), np.float32(0.044797093), np.float32(0.046225633), np.float32(0.059405245), np.float32(0.0726128), np.float32(0.09953749), np.float32(0.15213056), np.float32(0.13842931), np.float32(0.111181185), np.float32(0.14381163), np.float32(0.1240426), np.float32(0.103796706), np.float32(0.0981604), np.float32(0.09657949), np.float32(0.11687082)], 'MTGDGGEYLRPEDLKELGDDSLPSSQFLDGMNYLRYSLEGGRSDSTMPSSDRSHTLSHASYLRDSAMIDDTVVIPSQQVTTLAKEAERNSYRLSWGPENLDNVALSSSPIHSGFLVSFMVDARGGAMRGCRHNGLRIIIPPRKCTAPTRVTCRLVKRHRLATMPPMVEGEGLASRLIEVGPSGAQFLGPVIVEIPHFAALRGKERELVILRSENGDSWKEHFCEYTEDELNEILNGMDEVLDTPEELEKKRICRIITRDFPQYFAVVSRIKQDSNLIGPEGGVLSSTVVPQVQAVFPEGALTKRIRVGLQAQPMHTELIKKILGNKATFSPIVTLEPRRRKFHKPITMTIPVPKASSDGIMNGYGGDTPTLRLLCSITGGTTPAQWEDITGTTPLTFVNECVSFTTNVSARFWLIDCRQTQESVTFASQVYREIICVPYMAKFVVFAKSHDPIEARLRCFCMTDDKVDKTLEQQENFAEVARSRDVEVLEGKPIYVDCFGNLVPLTKSGQHHIFSFFAFKENRLPLFVKVRDTTQEPCGRLSFMKEPKSTRGLVHQAICNLNITLPVYTKESESDQEQEEEVDMTSEKNQQDDRERTEERLAHIADHLGFSWTELARELDFTEEQIHQIRIENPNSLQDQSHALLKYWLERDGKHATDTSLTQCLTKINRMDIVHLMETSGIDSMQVHGTRTYAEIEQTIGLDHSEGFSVLQEELYSSRHKPEERHRMSKDSDPMEHPPIVSEEDVSVSYSPFQDSTPRSEAELSMAELLRQTHKEQVEAEFSGKPHNVVETTSSHHEYFVTTPGREQAAASDTSAHFSATKEEREKTSPQPSSSAQRGGSPIIQEPEELHLHQDDLSPRRTSLVIVESIDEQPEKLGSGYEEESLEKELAEELGELETSSDEDEMVTTRVVRRRVIIQADSMPEMPPETVTEEQYTDEHGHTVVKKTNISRLGSLERSSGDTFLQMALKKKTSLCKEHLKNPSRLRKEMAIPKL': [np.float32(0.9668304), np.float32(0.9691153), np.float32(0.9652848), np.float32(0.9652626), np.float32(0.96069354), np.float32(0.9528849), np.float32(0.9459941), np.float32(0.94613993), np.float32(0.9514697), np.float32(0.95075905), np.float32(0.93593335), np.float32(0.9284053), np.float32(0.891498), np.float32(0.8696357), np.float32(0.8875849), np.float32(0.87151045), np.float32(0.8742803), np.float32(0.87000644), np.float32(0.87104714), np.float32(0.8616777), np.float32(0.85616255), np.float32(0.81791586), np.float32(0.776737), np.float32(0.8045969), np.float32(0.8022403), np.float32(0.79222506), np.float32(0.77673095), np.float32(0.8254508), np.float32(0.7773353), np.float32(0.79125106), np.float32(0.8177197), np.float32(0.82498765), np.float32(0.8142266), np.float32(0.8512379), np.float32(0.86539394), np.float32(0.86818576), np.float32(0.86477447), np.float32(0.84768444), np.float32(0.8446087), np.float32(0.8240287), np.float32(0.8007065), np.float32(0.80811405), np.float32(0.8236523), np.float32(0.85740495), np.float32(0.8840116), np.float32(0.90932906), np.float32(0.9210244), np.float32(0.9301232), np.float32(0.9399401), np.float32(0.94634825), np.float32(0.9479704), np.float32(0.9520189), np.float32(0.954564), np.float32(0.9498836), np.float32(0.93828094), np.float32(0.9285345), np.float32(0.92379487), np.float32(0.92208403), np.float32(0.9263042), np.float32(0.9054343), np.float32(0.91648996), np.float32(0.9065603), np.float32(0.9095607), np.float32(0.88640094), np.float32(0.85618055), np.float32(0.83384854), np.float32(0.7337105), np.float32(0.6320081), np.float32(0.5857556), np.float32(0.5508102), np.float32(0.50620794), np.float32(0.4420505), np.float32(0.44387645), np.float32(0.44572288), np.float32(0.41547567), np.float32(0.37448862), np.float32(0.35429943), np.float32(0.35260996), np.float32(0.32690892), np.float32(0.30090123), np.float32(0.26678863), np.float32(0.24556412), np.float32(0.22792296), np.float32(0.23461448), np.float32(0.20832115), np.float32(0.22459991), np.float32(0.23427448), np.float32(0.25129443), np.float32(0.2473707), np.float32(0.2358591), np.float32(0.23410282), np.float32(0.22033809), np.float32(0.21180448), np.float32(0.18365674), np.float32(0.19166455), np.float32(0.2066266), np.float32(0.20966643), np.float32(0.18787612), np.float32(0.16901635), np.float32(0.16560847), np.float32(0.15906025), np.float32(0.14533876), np.float32(0.14118016), np.float32(0.14441125), np.float32(0.13116154), np.float32(0.1428596), np.float32(0.12495433), np.float32(0.105769396), np.float32(0.08890083), np.float32(0.071738765), np.float32(0.059685413), np.float32(0.05580506), np.float32(0.05362651), np.float32(0.04871839), np.float32(0.04633118), np.float32(0.043511793), np.float32(0.04249144), np.float32(0.045953736), np.float32(0.04103199), np.float32(0.04433867), np.float32(0.045951907), np.float32(0.047843695), np.float32(0.048326313), np.float32(0.04500179), np.float32(0.04510723), np.float32(0.040326696), np.float32(0.040452536), np.float32(0.03915489), np.float32(0.048961412), np.float32(0.06075299), np.float32(0.08180771), np.float32(0.104140654), np.float32(0.12094394), np.float32(0.14405118), np.float32(0.15308654), np.float32(0.14499526), np.float32(0.15234011), np.float32(0.17498805), np.float32(0.17391217), np.float32(0.1638174), np.float32(0.14723118), np.float32(0.13672642), np.float32(0.130034), np.float32(0.11154487), np.float32(0.12671229), np.float32(0.14154924), np.float32(0.131562), np.float32(0.16533105), np.float32(0.1612827), np.float32(0.17741165), np.float32(0.21198244), np.float32(0.22738706), np.float32(0.21888517), np.float32(0.23560953), np.float32(0.20649654), np.float32(0.18007694), np.float32(0.1747489), np.float32(0.14932622), np.float32(0.158484), np.float32(0.15302387), np.float32(0.16235307), np.float32(0.14060368), np.float32(0.13943225), np.float32(0.14587727), np.float32(0.1297024), np.float32(0.11607232), np.float32(0.12491863), np.float32(0.11328372), np.float32(0.098358214), np.float32(0.106103994), np.float32(0.12271061), np.float32(0.1097346), np.float32(0.110679135), np.float32(0.11430394), np.float32(0.11005521), np.float32(0.105016544), np.float32(0.099318), np.float32(0.09171923), np.float32(0.08531551), np.float32(0.07738862), np.float32(0.060857516), np.float32(0.05697139), np.float32(0.04727333), np.float32(0.043396115), np.float32(0.04832915), np.float32(0.04698824), np.float32(0.040238027), np.float32(0.04417108), np.float32(0.049957056), np.float32(0.05618638), np.float32(0.061104383), np.float32(0.07633266), np.float32(0.083202764), np.float32(0.07765781), np.float32(0.07297893), np.float32(0.059187382), np.float32(0.05532735), np.float32(0.050011408), np.float32(0.04678879), np.float32(0.045900468), np.float32(0.044519663), np.float32(0.0497197), np.float32(0.05490275), np.float32(0.057408493), np.float32(0.06701792), np.float32(0.07227903), np.float32(0.07303554), np.float32(0.075503655), np.float32(0.08140708), np.float32(0.088293225), np.float32(0.08622105), np.float32(0.07855881), np.float32(0.08507319), np.float32(0.07795101), np.float32(0.072351694), np.float32(0.073163584), np.float32(0.08269662), np.float32(0.08122247), np.float32(0.07830607), np.float32(0.08707715), np.float32(0.09586596), np.float32(0.09340971), np.float32(0.094950646), np.float32(0.10230401), np.float32(0.107770585), np.float32(0.09681992), np.float32(0.09464964), np.float32(0.10188642), np.float32(0.09304159), np.float32(0.092259), np.float32(0.103089005), np.float32(0.10727267), np.float32(0.10739743), np.float32(0.12015678), np.float32(0.1332215), np.float32(0.13274653), np.float32(0.1313783), np.float32(0.14867577), np.float32(0.15784264), np.float32(0.15363534), np.float32(0.14548074), np.float32(0.13917932), np.float32(0.154657), np.float32(0.13938569), np.float32(0.122529715), np.float32(0.12276309), np.float32(0.12808058), np.float32(0.12607504), np.float32(0.1211055), np.float32(0.12955764), np.float32(0.12594654), np.float32(0.1048143), np.float32(0.09920894), np.float32(0.103526704), np.float32(0.08789114), np.float32(0.074425824), np.float32(0.0702399), np.float32(0.065006524), np.float32(0.057895433), np.float32(0.057864293), np.float32(0.059340253), np.float32(0.057197854), np.float32(0.052353114), np.float32(0.054464366), np.float32(0.05666584), np.float32(0.06120634), np.float32(0.060209826), np.float32(0.070595846), np.float32(0.08914023), np.float32(0.09693331), np.float32(0.10257129), np.float32(0.09968), np.float32(0.10302004), np.float32(0.09734738), np.float32(0.10784752), np.float32(0.12143982), np.float32(0.12800471), np.float32(0.11573956), np.float32(0.1357697), np.float32(0.16440986), np.float32(0.14999782), np.float32(0.14247821), np.float32(0.17834541), np.float32(0.16543175), np.float32(0.13847971), np.float32(0.13521808), np.float32(0.15184048), np.float32(0.16868985), np.float32(0.18583946), np.float32(0.19205832), np.float32(0.20472887), np.float32(0.21013206), np.float32(0.17461477), np.float32(0.13455248), np.float32(0.13761473), np.float32(0.12628455), np.float32(0.1198207), np.float32(0.11362989), np.float32(0.11883234), np.float32(0.119360365), np.float32(0.14036502), np.float32(0.16826619), np.float32(0.16148597), np.float32(0.16221628), np.float32(0.16747966), np.float32(0.15192358), np.float32(0.14672194), np.float32(0.13917881), np.float32(0.15799938), np.float32(0.15022966), np.float32(0.12029982), np.float32(0.11797891), np.float32(0.132755), np.float32(0.1450969), np.float32(0.1729285), np.float32(0.15975043), np.float32(0.16049829), np.float32(0.16093217), np.float32(0.13907497), np.float32(0.13694236), np.float32(0.13727278), np.float32(0.13307758), np.float32(0.13722925), np.float32(0.14003548), np.float32(0.14393327), np.float32(0.13976467), np.float32(0.14952883), np.float32(0.15570568), np.float32(0.17503741), np.float32(0.19112252), np.float32(0.19894657), np.float32(0.22019184), np.float32(0.22071826), np.float32(0.22618441), np.float32(0.23672786), np.float32(0.25065663), np.float32(0.22049525), np.float32(0.22413696), np.float32(0.2071281), np.float32(0.21404818), np.float32(0.20029871), np.float32(0.22106652), np.float32(0.24821557), np.float32(0.26576862), np.float32(0.2713737), np.float32(0.26859927), np.float32(0.273149), np.float32(0.27943295), np.float32(0.26676056), np.float32(0.2472316), np.float32(0.24384417), np.float32(0.23315746), np.float32(0.21726696), np.float32(0.21563119), np.float32(0.1977148), np.float32(0.20934165), np.float32(0.18667854), np.float32(0.19416428), np.float32(0.17516415), np.float32(0.1244364), np.float32(0.14244454), np.float32(0.15645082), np.float32(0.16146518), np.float32(0.15055622), np.float32(0.16226165), np.float32(0.13842107), np.float32(0.122268915), np.float32(0.12439749), np.float32(0.1261882), np.float32(0.12761296), np.float32(0.10008994), np.float32(0.10457161), np.float32(0.1128321), np.float32(0.13283148), np.float32(0.11408942), np.float32(0.13738406), np.float32(0.14330375), np.float32(0.14983429), np.float32(0.15987337), np.float32(0.17227994), np.float32(0.17615075), np.float32(0.16327496), np.float32(0.14244454), np.float32(0.13749814), np.float32(0.123879336), np.float32(0.1372434), np.float32(0.14770682), np.float32(0.15983647), np.float32(0.16321085), np.float32(0.1626767), np.float32(0.16433355), np.float32(0.15817422), np.float32(0.15972406), np.float32(0.14850958), np.float32(0.14346798), np.float32(0.13117486), np.float32(0.14072102), np.float32(0.12583676), np.float32(0.119366474), np.float32(0.10468601), np.float32(0.08287621), np.float32(0.07842401), np.float32(0.06003858), np.float32(0.053649202), np.float32(0.049603183), np.float32(0.04820563), np.float32(0.05156515), np.float32(0.061514243), np.float32(0.06613992), np.float32(0.075150765), np.float32(0.08619988), np.float32(0.08384875), np.float32(0.07877389), np.float32(0.08481776), np.float32(0.0908374), np.float32(0.08984713), np.float32(0.09187123), np.float32(0.09644392), np.float32(0.084783986), np.float32(0.07424407), np.float32(0.0764896), np.float32(0.07955818), np.float32(0.077395335), np.float32(0.07099708), np.float32(0.07156935), np.float32(0.072907284), np.float32(0.07363215), np.float32(0.07562076), np.float32(0.072291434), np.float32(0.0726858), np.float32(0.06406771), np.float32(0.05574626), np.float32(0.051161345), np.float32(0.045404322), np.float32(0.038818184), np.float32(0.037055045), np.float32(0.041378185), np.float32(0.040368486), np.float32(0.04401924), np.float32(0.04944064), np.float32(0.05375101), np.float32(0.05287369), np.float32(0.059499934), np.float32(0.06270215), np.float32(0.06278017), np.float32(0.0594245), np.float32(0.06409445), np.float32(0.06632761), np.float32(0.064866364), np.float32(0.06295087), np.float32(0.061392628), np.float32(0.062400218), np.float32(0.073751576), np.float32(0.09050163), np.float32(0.09702623), np.float32(0.098190844), np.float32(0.1091912), np.float32(0.118353255), np.float32(0.12242174), np.float32(0.13019522), np.float32(0.1330955), np.float32(0.13720745), np.float32(0.13649307), np.float32(0.13957404), np.float32(0.14345467), np.float32(0.1395244), np.float32(0.12823983), np.float32(0.13353528), np.float32(0.12918784), np.float32(0.12976329), np.float32(0.13007663), np.float32(0.13507295), np.float32(0.14916627), np.float32(0.15791565), np.float32(0.1538251), np.float32(0.1646373), np.float32(0.1644854), np.float32(0.15755609), np.float32(0.16682455), np.float32(0.18293451), np.float32(0.18138327), np.float32(0.17556636), np.float32(0.18066698), np.float32(0.18047163), np.float32(0.15409106), np.float32(0.14789426), np.float32(0.1391375), np.float32(0.119041204), np.float32(0.1116273), np.float32(0.11220736), np.float32(0.116937526), np.float32(0.09437734), np.float32(0.09788212), np.float32(0.101597145), np.float32(0.09199798), np.float32(0.10477619), np.float32(0.109579295), np.float32(0.10287768), np.float32(0.10575107), np.float32(0.09668018), np.float32(0.08453125), np.float32(0.07364271), np.float32(0.06522676), np.float32(0.060615126), np.float32(0.04974858), np.float32(0.04547951), np.float32(0.045081884), np.float32(0.043461602), np.float32(0.0524475), np.float32(0.05445153), np.float32(0.06249716), np.float32(0.06519448), np.float32(0.06338773), np.float32(0.061954737), np.float32(0.062514275), np.float32(0.06220218), np.float32(0.059505627), np.float32(0.06437071), np.float32(0.056830652), np.float32(0.048830554), np.float32(0.048324775), np.float32(0.048074532), np.float32(0.0479493), np.float32(0.0548074), np.float32(0.06236358), np.float32(0.07273411), np.float32(0.08205272), np.float32(0.08775541), np.float32(0.10173777), np.float32(0.104825154), np.float32(0.112884164), np.float32(0.12238885), np.float32(0.12136709), np.float32(0.12689883), np.float32(0.12081067), np.float32(0.11792081), np.float32(0.1357763), np.float32(0.14380182), np.float32(0.15948817), np.float32(0.1788296), np.float32(0.18341637), np.float32(0.1830331), np.float32(0.18994136), np.float32(0.17815585), np.float32(0.17432797), np.float32(0.15905248), np.float32(0.1448314), np.float32(0.12095921), np.float32(0.114289), np.float32(0.111602366), np.float32(0.11200918), np.float32(0.10624523), np.float32(0.11247825), np.float32(0.10922975), np.float32(0.10661457), np.float32(0.10976319), np.float32(0.11474893), np.float32(0.10295351), np.float32(0.12518346), np.float32(0.15606973), np.float32(0.15444697), np.float32(0.1951698), np.float32(0.21849826), np.float32(0.24889176), np.float32(0.29303125), np.float32(0.3220016), np.float32(0.4339412), np.float32(0.5339585), np.float32(0.59445107), np.float32(0.7035039), np.float32(0.77464503), np.float32(0.8222817), np.float32(0.85956883), np.float32(0.89383745), np.float32(0.9059314), np.float32(0.9288667), np.float32(0.9319899), np.float32(0.94690245), np.float32(0.9549718), np.float32(0.9576618), np.float32(0.9645373), np.float32(0.9667058), np.float32(0.9636708), np.float32(0.960442), np.float32(0.9527537), np.float32(0.93062156), np.float32(0.9056382), np.float32(0.8871701), np.float32(0.8557054), np.float32(0.7774734), np.float32(0.7397096), np.float32(0.7132211), np.float32(0.5913375), np.float32(0.50382984), np.float32(0.4675611), np.float32(0.42831618), np.float32(0.37516475), np.float32(0.35434514), np.float32(0.32115138), np.float32(0.3062105), np.float32(0.260231), np.float32(0.20570998), np.float32(0.18568684), np.float32(0.14674331), np.float32(0.14051491), np.float32(0.13741429), np.float32(0.13092877), np.float32(0.11417262), np.float32(0.12726201), np.float32(0.13499571), np.float32(0.11857425), np.float32(0.12369919), np.float32(0.12694527), np.float32(0.13812771), np.float32(0.11694496), np.float32(0.11878337), np.float32(0.12630796), np.float32(0.13031833), np.float32(0.13097174), np.float32(0.12899978), np.float32(0.15053116), np.float32(0.14579922), np.float32(0.14629324), np.float32(0.1678713), np.float32(0.18473662), np.float32(0.18974759), np.float32(0.20149586), np.float32(0.27161032), np.float32(0.29932606), np.float32(0.22229636), np.float32(0.2324808), np.float32(0.2555606), np.float32(0.19557811), np.float32(0.18154594), np.float32(0.17354485), np.float32(0.16000073), np.float32(0.14086495), np.float32(0.14153059), np.float32(0.15745662), np.float32(0.14785214), np.float32(0.15253066), np.float32(0.15654033), np.float32(0.15747547), np.float32(0.1714592), np.float32(0.16707377), np.float32(0.19150466), np.float32(0.18490331), np.float32(0.18847673), np.float32(0.18131918), np.float32(0.17910285), np.float32(0.17333965), np.float32(0.17159499), np.float32(0.14238694), np.float32(0.14066309), np.float32(0.13946275), np.float32(0.1497517), np.float32(0.1442353), np.float32(0.16574115), np.float32(0.16428255), np.float32(0.18209398), np.float32(0.18473017), np.float32(0.18730073), np.float32(0.18810578), np.float32(0.17876057), np.float32(0.19336013), np.float32(0.23006082), np.float32(0.18228738), np.float32(0.17940599), np.float32(0.18120958), np.float32(0.14359441), np.float32(0.12610215), np.float32(0.1100951), np.float32(0.12240222), np.float32(0.13738559), np.float32(0.14279835), np.float32(0.13176616), np.float32(0.14611931), np.float32(0.15842588), np.float32(0.15416554), np.float32(0.13515878), np.float32(0.13815401), np.float32(0.12812814), np.float32(0.12075412), np.float32(0.122278325), np.float32(0.12787516), np.float32(0.1292547), np.float32(0.14250478), np.float32(0.1431367), np.float32(0.1465529), np.float32(0.16159014), np.float32(0.16213231), np.float32(0.16968115), np.float32(0.18141945), np.float32(0.22115178), np.float32(0.24084903), np.float32(0.25185493), np.float32(0.23317893), np.float32(0.25997892), np.float32(0.25483853), np.float32(0.23597826), np.float32(0.23207985), np.float32(0.25681752), np.float32(0.24356608), np.float32(0.25271693), np.float32(0.2884938), np.float32(0.3578962), np.float32(0.36170277), np.float32(0.3845716), np.float32(0.41016826), np.float32(0.41338074), np.float32(0.43862832), np.float32(0.48524415), np.float32(0.5213399), np.float32(0.57060266), np.float32(0.59573704), np.float32(0.683872), np.float32(0.7467747), np.float32(0.7651776), np.float32(0.7911549), np.float32(0.8377448), np.float32(0.8554497), np.float32(0.85512775), np.float32(0.8844772), np.float32(0.9196526), np.float32(0.93757206), np.float32(0.93642026), np.float32(0.94762856), np.float32(0.9597709), np.float32(0.96338475), np.float32(0.9666604), np.float32(0.96725523), np.float32(0.96996516), np.float32(0.9701524), np.float32(0.97074425), np.float32(0.9719712), np.float32(0.9729603), np.float32(0.97450125), np.float32(0.9738505), np.float32(0.9742401), np.float32(0.97278726), np.float32(0.9719447), np.float32(0.9735786), np.float32(0.97308975), np.float32(0.97239304), np.float32(0.9711147), np.float32(0.97108465), np.float32(0.9708114), np.float32(0.970633), np.float32(0.9662515), np.float32(0.9635952), np.float32(0.9627272), np.float32(0.9613735), np.float32(0.95542306), np.float32(0.94996965), np.float32(0.9485433), np.float32(0.94207805), np.float32(0.92322177), np.float32(0.9041305), np.float32(0.87172616), np.float32(0.87285435), np.float32(0.8500067), np.float32(0.82152706), np.float32(0.8087771), np.float32(0.8367125), np.float32(0.82609403), np.float32(0.81013334), np.float32(0.80162513), np.float32(0.7982606), np.float32(0.8140173), np.float32(0.821403), np.float32(0.8325121), np.float32(0.8348121), np.float32(0.8493513), np.float32(0.8448692), np.float32(0.8475398), np.float32(0.85320306), np.float32(0.86724055), np.float32(0.8800165), np.float32(0.8918016), np.float32(0.9154696), np.float32(0.9230337), np.float32(0.9367247), np.float32(0.9467504), np.float32(0.9512361), np.float32(0.9550922), np.float32(0.9626991), np.float32(0.96440357), np.float32(0.9652843), np.float32(0.96561086), np.float32(0.9682841), np.float32(0.96955776), np.float32(0.968436), np.float32(0.9706842), np.float32(0.97142977), np.float32(0.97179824), np.float32(0.9727515), np.float32(0.97398394), np.float32(0.9741657), np.float32(0.9736692), np.float32(0.9738541), np.float32(0.9731565), np.float32(0.9741057), np.float32(0.97472113), np.float32(0.97458446), np.float32(0.9754372), np.float32(0.9759221), np.float32(0.9771593), np.float32(0.9775114), np.float32(0.9767794), np.float32(0.9765236), np.float32(0.97643447), np.float32(0.976711), np.float32(0.97601265), np.float32(0.9751472), np.float32(0.9749971), np.float32(0.97606385), np.float32(0.97530895), np.float32(0.9735589), np.float32(0.97104114), np.float32(0.97208786), np.float32(0.97317773), np.float32(0.9738235), np.float32(0.9733406), np.float32(0.9739886), np.float32(0.9745695), np.float32(0.9765719), np.float32(0.9784284), np.float32(0.9792286), np.float32(0.9805213), np.float32(0.9805304), np.float32(0.979365), np.float32(0.9796006), np.float32(0.97927994), np.float32(0.9791337), np.float32(0.9783785), np.float32(0.9778115), np.float32(0.9779026), np.float32(0.97711426), np.float32(0.97583157), np.float32(0.97577715), np.float32(0.9735371), np.float32(0.9719925), np.float32(0.9715958), np.float32(0.9691187), np.float32(0.96928364), np.float32(0.9696406), np.float32(0.9700649), np.float32(0.97074616), np.float32(0.97256655), np.float32(0.97150415), np.float32(0.9711529), np.float32(0.97075784), np.float32(0.96966225), np.float32(0.9672319), np.float32(0.9637272), np.float32(0.959565), np.float32(0.9581213), np.float32(0.9538322), np.float32(0.9520128), np.float32(0.9561872), np.float32(0.95753086), np.float32(0.9588794), np.float32(0.9589467), np.float32(0.9622222), np.float32(0.96345645), np.float32(0.96769875), np.float32(0.96705073), np.float32(0.9683926), np.float32(0.97008306), np.float32(0.9707701), np.float32(0.9709317), np.float32(0.9696334), np.float32(0.97035754), np.float32(0.9683235), np.float32(0.9667308), np.float32(0.96559405), np.float32(0.9635483), np.float32(0.9584506), np.float32(0.9487797), np.float32(0.94280964), np.float32(0.9424862), np.float32(0.93917143), np.float32(0.9318023), np.float32(0.9278255), np.float32(0.92754734), np.float32(0.9279982), np.float32(0.931442), np.float32(0.93019444), np.float32(0.92334706), np.float32(0.9102015), np.float32(0.9074963), np.float32(0.91229844), np.float32(0.91748214), np.float32(0.91213804), np.float32(0.9029545), np.float32(0.903252), np.float32(0.89436626), np.float32(0.9013023), np.float32(0.9027713), np.float32(0.90331376), np.float32(0.918448), np.float32(0.91290516), np.float32(0.9245459), np.float32(0.92669445), np.float32(0.9188785), np.float32(0.91655076), np.float32(0.9215618), np.float32(0.92521346), np.float32(0.92309225), np.float32(0.92360425), np.float32(0.922637), np.float32(0.91861475), np.float32(0.9286202), np.float32(0.9441276), np.float32(0.94722056), np.float32(0.94162124), np.float32(0.94385004), np.float32(0.94698864), np.float32(0.9446518), np.float32(0.94176406), np.float32(0.94029766), np.float32(0.9471168), np.float32(0.954879), np.float32(0.95389456), np.float32(0.957253), np.float32(0.96450084), np.float32(0.9686525), np.float32(0.9703813), np.float32(0.9724702), np.float32(0.9725195), np.float32(0.9746148), np.float32(0.97362024), np.float32(0.9741654), np.float32(0.97317004), np.float32(0.97327167), np.float32(0.97181016), np.float32(0.96981466), np.float32(0.967997), np.float32(0.9669949), np.float32(0.96883607), np.float32(0.96608037), np.float32(0.96167916), np.float32(0.9591824), np.float32(0.9553194), np.float32(0.94863474), np.float32(0.94778466), np.float32(0.9479529), np.float32(0.93597245), np.float32(0.926557), np.float32(0.9049919), np.float32(0.8863137), np.float32(0.8442164), np.float32(0.7846183), np.float32(0.7449418), np.float32(0.72330177), np.float32(0.71949035), np.float32(0.6557761), np.float32(0.61592597), np.float32(0.5805534), np.float32(0.5397454), np.float32(0.50338155), np.float32(0.55342877), np.float32(0.5698629), np.float32(0.5553939), np.float32(0.47105607), np.float32(0.42274064), np.float32(0.46649125), np.float32(0.45901835), np.float32(0.46054146), np.float32(0.50424004), np.float32(0.4633775), np.float32(0.43456185), np.float32(0.44728017), np.float32(0.4292819), np.float32(0.43095765), np.float32(0.48267868), np.float32(0.5233042), np.float32(0.58710223), np.float32(0.6595934), np.float32(0.6910493), np.float32(0.7320818), np.float32(0.7650952), np.float32(0.8049177), np.float32(0.78120935), np.float32(0.8020886), np.float32(0.8104124), np.float32(0.83335924), np.float32(0.8444351), np.float32(0.8689737), np.float32(0.86602676), np.float32(0.8630581), np.float32(0.85452265), np.float32(0.8561349), np.float32(0.86335635), np.float32(0.87125266)], 'MAAEEQTPRTKPSTGNSKKRKKPRKDKWGQPIIDAGDRPAVEPEPEPEPEPVPAPAAAAAAEEEEEAGIYETGKVVASGLPYTTTEAEIRELFERFGPLRSLQLSRFPDSGNFRGLAFVSFESNEVVMKSLELDGFKIGNRFMRVERCRLAAGSKRKRTVEFQTDPKKADGCLSAYVGNLKWDVTETDLRDFFKSLKISSIRFAINKRTGDSRGFCHVDFEDDESLEKAVGMNQSELRGRPIKISYAVSNRG': [np.float32(0.97073585), np.float32(0.97229713), np.float32(0.97351587), np.float32(0.9740079), np.float32(0.9754625), np.float32(0.9749987), np.float32(0.97658885), np.float32(0.9774061), np.float32(0.9780051), np.float32(0.9790981), np.float32(0.98000884), np.float32(0.98078376), np.float32(0.9819257), np.float32(0.9824461), np.float32(0.98351604), np.float32(0.98417413), np.float32(0.9850374), np.float32(0.9849664), np.float32(0.9848465), np.float32(0.984519), np.float32(0.9846964), np.float32(0.98435473), np.float32(0.9841372), np.float32(0.9840248), np.float32(0.9846128), np.float32(0.98498607), np.float32(0.985021), np.float32(0.984855), np.float32(0.98467445), np.float32(0.9846356), np.float32(0.98426646), np.float32(0.98428196), np.float32(0.9837046), np.float32(0.98321635), np.float32(0.9831049), np.float32(0.9817883), np.float32(0.98178345), np.float32(0.98097), np.float32(0.98178446), np.float32(0.9813054), np.float32(0.98131174), np.float32(0.98146063), np.float32(0.98119503), np.float32(0.9819511), np.float32(0.98194593), np.float32(0.98208207), np.float32(0.9817461), np.float32(0.9810875), np.float32(0.98130804), np.float32(0.9814742), np.float32(0.981358), np.float32(0.9817764), np.float32(0.9812856), np.float32(0.9796442), np.float32(0.9795857), np.float32(0.97732157), np.float32(0.9721797), np.float32(0.96546733), np.float32(0.9553752), np.float32(0.9484317), np.float32(0.93592554), np.float32(0.9173842), np.float32(0.9106833), np.float32(0.8903183), np.float32(0.875404), np.float32(0.858026), np.float32(0.8463521), np.float32(0.8289974), np.float32(0.7883322), np.float32(0.7690751), np.float32(0.7567346), np.float32(0.75046694), np.float32(0.7283652), np.float32(0.71269494), np.float32(0.66491956), np.float32(0.64193815), np.float32(0.5829118), np.float32(0.48938826), np.float32(0.4335391), np.float32(0.43719566), np.float32(0.35973418), np.float32(0.2704788), np.float32(0.31001937), np.float32(0.27496895), np.float32(0.23057325), np.float32(0.20365718), np.float32(0.20436361), np.float32(0.18624952), np.float32(0.186216), np.float32(0.18153313), np.float32(0.1754861), np.float32(0.15308197), np.float32(0.14665742), np.float32(0.14564057), np.float32(0.1473352), np.float32(0.12665917), np.float32(0.13467553), np.float32(0.17578499), np.float32(0.17625457), np.float32(0.17637272), np.float32(0.17937939), np.float32(0.20522271), np.float32(0.20689787), np.float32(0.19966605), np.float32(0.19567369), np.float32(0.19361389), np.float32(0.17458488), np.float32(0.12523913), np.float32(0.11922325), np.float32(0.10668085), np.float32(0.10278076), np.float32(0.09016301), np.float32(0.080710396), np.float32(0.078270234), np.float32(0.07865632), np.float32(0.06829418), np.float32(0.06275859), np.float32(0.06339396), np.float32(0.051827475), np.float32(0.05438322), np.float32(0.054568995), np.float32(0.048667256), np.float32(0.048831813), np.float32(0.048379682), np.float32(0.044445455), np.float32(0.051788703), np.float32(0.053547345), np.float32(0.055361405), np.float32(0.06219523), np.float32(0.069207214), np.float32(0.07038234), np.float32(0.07230036), np.float32(0.07981512), np.float32(0.079930484), np.float32(0.07241536), np.float32(0.07536248), np.float32(0.06696627), np.float32(0.06281318), np.float32(0.059771378), np.float32(0.06136385), np.float32(0.069781646), np.float32(0.07151568), np.float32(0.077283576), np.float32(0.0905634), np.float32(0.09445719), np.float32(0.118976966), np.float32(0.11656721), np.float32(0.109455235), np.float32(0.1183327), np.float32(0.13279419), np.float32(0.17245203), np.float32(0.17993914), np.float32(0.18375814), np.float32(0.18895307), np.float32(0.22334933), np.float32(0.2833018), np.float32(0.29084334), np.float32(0.31843838), np.float32(0.32991636), np.float32(0.32361093), np.float32(0.3185962), np.float32(0.29895076), np.float32(0.33758473), np.float32(0.3031796), np.float32(0.3060706), np.float32(0.30659416), np.float32(0.31188443), np.float32(0.29695132), np.float32(0.2659378), np.float32(0.2668311), np.float32(0.23718964), np.float32(0.22125635), np.float32(0.20127095), np.float32(0.17429852), np.float32(0.1812717), np.float32(0.17783499), np.float32(0.15826364), np.float32(0.13590567), np.float32(0.12486751), np.float32(0.11115666), np.float32(0.09570336), np.float32(0.09301182), np.float32(0.09480896), np.float32(0.0874183), np.float32(0.08546781), np.float32(0.09409319), np.float32(0.092579626), np.float32(0.09639301), np.float32(0.10434198), np.float32(0.09768131), np.float32(0.104272746), np.float32(0.10211785), np.float32(0.104808465), np.float32(0.09559625), np.float32(0.099912226), np.float32(0.104384676), np.float32(0.111207955), np.float32(0.11775561), np.float32(0.11404081), np.float32(0.11900725), np.float32(0.1239676), np.float32(0.14542371), np.float32(0.13885823), np.float32(0.12892602), np.float32(0.12747777), np.float32(0.1330036), np.float32(0.121220924), np.float32(0.11140103), np.float32(0.11250941), np.float32(0.11027011), np.float32(0.11288078), np.float32(0.12245151), np.float32(0.14978285), np.float32(0.17445065), np.float32(0.16905828), np.float32(0.21436079), np.float32(0.23438036), np.float32(0.22787222), np.float32(0.23034483), np.float32(0.23364045), np.float32(0.23759277), np.float32(0.2233697), np.float32(0.23723933), np.float32(0.238921), np.float32(0.23105095), np.float32(0.23928094), np.float32(0.31933796), np.float32(0.32823613), np.float32(0.38999158), np.float32(0.385633), np.float32(0.3868348), np.float32(0.35965618), np.float32(0.36391738), np.float32(0.30526516), np.float32(0.25850582), np.float32(0.23723009), np.float32(0.20138533), np.float32(0.24156146), np.float32(0.26661965), np.float32(0.38563028), np.float32(0.42945474), np.float32(0.46875855), np.float32(0.5601783), np.float32(0.6598324), np.float32(0.5816642), np.float32(0.6210989), np.float32(0.56495804), np.float32(0.7192784), np.float32(0.7436388), np.float32(0.7402593), np.float32(0.63856417), np.float32(0.59421325)], 'MGGTSSKEGSWRQSSSSWGSSPGYPQSSYGQESQNYMPQQSYASPQYYAPPPQQEPQHYPPPQNYGGNKKTLDRRYSRIADNYNSLDQVTEALANAGLESSNLIVGIDFTKSNEWTGKKSFNRKSLHHIGAGLNPYEQAISIIGKTLAAFDEDNLIPCYGFGDASTHDQDVFSFYPEDRFCNGFEEVLSRYREIVPHLRLAGPTSFAPIIEMAMTIVEESGGQYHVLVIIADGQVTRSVDTQNGQLSPQEQKTVDAIVKASNLPLSIILVGVGDGPWDMMKEFDDNIPARAFDNFQFVNFTEIMSKNTATSRKETEFALSALMEIPSQYKATIELNILGSRKGNVPERIALPPPIYGAASFNSSKPSRSTSFQHGSASFSSSKPSHHTSFQPSPSVPPYPEDSPVSAAPAAPTSTYDNQLCPICLSNAKDMAFGCGHQRLKDEELDADDEIAERLIGKSRSWFKHRRVPVRRRFRLKIPSLKRILRRKIKLAKLSFGKVNPGTMKCFQKSCEGPGLKALPSRQGFLLFLVFGAKRSKPFTVLHSASSMKFLFRSISGHGRPLLRALGSRQFSDAAGVKAKRNYASNVSEYNNVLTSLSSRRRHYLLRDAYDDMMLDGVQPNRETFHALVMGTMKGARLQDALFFRDEMKAMGLVPEVALYNFLISTSGKCKNSNVAIQILEEIKRYDVKPNAQTYVAVLHACAADGRLDRVLAIVRDMTAAGAGLNKFCYAGLIIAHMNKTPRGDDVATKIIEFAEQSKGWSSVEVSSGNSGNIGIPEEELYNLPTADIVQRRAFFNRQLTVYHVAFHACADLKNVEAIETLMEMLKKDGQTPDIYITMQAMRCYLHAGDIDRGVRIFEEYLQGGKPPSIELFTTLIEGAMVGYTPRGMQIAQETLVNMTSRSFFLNPKLGSDLLLVAAGEKTGGYTNANYIWDLMQARKIVPNLPAVEAYYNGLRDREIPEDDPRLKLVSRTLENLRLRFGPGPGRP': [np.float32(0.9765131), np.float32(0.9771657), np.float32(0.9767948), np.float32(0.9758006), np.float32(0.9761135), np.float32(0.9768813), np.float32(0.97682273), np.float32(0.9766599), np.float32(0.9774875), np.float32(0.9767631), np.float32(0.97621524), np.float32(0.9763381), np.float32(0.9777699), np.float32(0.9770116), np.float32(0.9780774), np.float32(0.97841495), np.float32(0.97839147), np.float32(0.9797484), np.float32(0.9801931), np.float32(0.98011625), np.float32(0.980113), np.float32(0.9799295), np.float32(0.9800198), np.float32(0.97920185), np.float32(0.9788963), np.float32(0.9792533), np.float32(0.978998), np.float32(0.9792036), np.float32(0.97898316), np.float32(0.9788128), np.float32(0.97850215), np.float32(0.9783482), np.float32(0.978509), np.float32(0.97818464), np.float32(0.9784435), np.float32(0.9784081), np.float32(0.97855204), np.float32(0.9784882), np.float32(0.97770417), np.float32(0.9774579), np.float32(0.9780571), np.float32(0.9772893), np.float32(0.9768802), np.float32(0.9767248), np.float32(0.9761756), np.float32(0.9769925), np.float32(0.97714293), np.float32(0.9771514), np.float32(0.97698444), np.float32(0.9764246), np.float32(0.97645074), np.float32(0.9763165), np.float32(0.97427034), np.float32(0.97370446), np.float32(0.9713201), np.float32(0.96801347), np.float32(0.9662651), np.float32(0.96456724), np.float32(0.9650533), np.float32(0.96073866), np.float32(0.95297235), np.float32(0.9484035), np.float32(0.94422233), np.float32(0.9312916), np.float32(0.9237255), np.float32(0.90839714), np.float32(0.8986909), np.float32(0.8755499), np.float32(0.85182756), np.float32(0.8402966), np.float32(0.82487667), np.float32(0.78119123), np.float32(0.77788216), np.float32(0.6945563), np.float32(0.61152333), np.float32(0.5481595), np.float32(0.5066363), np.float32(0.41589943), np.float32(0.35107225), np.float32(0.33642888), np.float32(0.26954946), np.float32(0.2443364), np.float32(0.23076059), np.float32(0.23459196), np.float32(0.22228144), np.float32(0.2074237), np.float32(0.1799801), np.float32(0.1665459), np.float32(0.16363083), np.float32(0.15822618), np.float32(0.16042884), np.float32(0.16837606), np.float32(0.1548082), np.float32(0.1635702), np.float32(0.15966949), np.float32(0.14870903), np.float32(0.12722452), np.float32(0.118735716), np.float32(0.11096572), np.float32(0.11034917), np.float32(0.10777971), np.float32(0.11614567), np.float32(0.1785643), np.float32(0.12142446), np.float32(0.16548042), np.float32(0.17169419), np.float32(0.18566962), np.float32(0.18171811), np.float32(0.18050392), np.float32(0.17496376), np.float32(0.1759514), np.float32(0.18067427), np.float32(0.1892212), np.float32(0.1816906), np.float32(0.16859198), np.float32(0.17915805), np.float32(0.1900612), np.float32(0.18967833), np.float32(0.18737783), np.float32(0.19393092), np.float32(0.19036005), np.float32(0.190499), np.float32(0.19708563), np.float32(0.16618165), np.float32(0.13428928), np.float32(0.13913533), np.float32(0.13004722), np.float32(0.11488362), np.float32(0.121083744), np.float32(0.1080659), np.float32(0.08371431), np.float32(0.0645826), np.float32(0.052318297), np.float32(0.04490271), np.float32(0.046298184), np.float32(0.04692355), np.float32(0.044162855), np.float32(0.05337658), np.float32(0.059867356), np.float32(0.057183962), np.float32(0.061416805), np.float32(0.070979945), np.float32(0.06749256), np.float32(0.058958706), np.float32(0.05312679), np.float32(0.053940583), np.float32(0.049749304), np.float32(0.048943415), np.float32(0.04360058), np.float32(0.036680046), np.float32(0.03717895), np.float32(0.044957094), np.float32(0.04946856), np.float32(0.049779154), np.float32(0.05501999), np.float32(0.060545757), np.float32(0.06879535), np.float32(0.07276896), np.float32(0.08347583), np.float32(0.09307505), np.float32(0.09696264), np.float32(0.09796463), np.float32(0.08856813), np.float32(0.07213325), np.float32(0.06302075), np.float32(0.06318391), np.float32(0.061179142), np.float32(0.06671118), np.float32(0.07723066), np.float32(0.07920822), np.float32(0.09733247), np.float32(0.09723094), np.float32(0.096107125), np.float32(0.10782965), np.float32(0.11407321), np.float32(0.09043071), np.float32(0.07061375), np.float32(0.072019905), np.float32(0.07306484), np.float32(0.060288455), np.float32(0.057078082), np.float32(0.059859104), np.float32(0.054726534), np.float32(0.053339317), np.float32(0.05582622), np.float32(0.055954453), np.float32(0.05075393), np.float32(0.055338804), np.float32(0.055944264), np.float32(0.054934777), np.float32(0.053896748), np.float32(0.05521803), np.float32(0.06119925), np.float32(0.058997713), np.float32(0.048532), np.float32(0.050723836), np.float32(0.056623723), np.float32(0.047353655), np.float32(0.03743276), np.float32(0.041487876), np.float32(0.040154707), np.float32(0.030812485), np.float32(0.0275199), np.float32(0.02839403), np.float32(0.02339549), np.float32(0.019702442), np.float32(0.023510387), np.float32(0.030564744), np.float32(0.031873543), np.float32(0.035701487), np.float32(0.040415764), np.float32(0.041068535), np.float32(0.036516037), np.float32(0.03281431), np.float32(0.029535135), np.float32(0.024869889), np.float32(0.019581318), np.float32(0.017134763), np.float32(0.014826681), np.float32(0.014526307), np.float32(0.0143811265), np.float32(0.01621627), np.float32(0.018349873), np.float32(0.017824864), np.float32(0.020617906), np.float32(0.024708318), np.float32(0.027762804), np.float32(0.02670599), np.float32(0.03219052), np.float32(0.037915945), np.float32(0.041451197), np.float32(0.04040445), np.float32(0.037520196), np.float32(0.04078595), np.float32(0.04285476), np.float32(0.043533936), np.float32(0.05483396), np.float32(0.07294116), np.float32(0.096441075), np.float32(0.124057114), np.float32(0.14483555), np.float32(0.15487121), np.float32(0.15492477), np.float32(0.17669095), np.float32(0.17161953), np.float32(0.16478135), np.float32(0.14501655), np.float32(0.18353096), np.float32(0.16856009), np.float32(0.15190977), np.float32(0.18000284), np.float32(0.17999972), np.float32(0.19453804), np.float32(0.16986449), np.float32(0.13879329), np.float32(0.1090555), np.float32(0.09516019), np.float32(0.06470944), np.float32(0.05161328), np.float32(0.0421556), np.float32(0.03226753), np.float32(0.026355756), np.float32(0.025106858), np.float32(0.022983024), np.float32(0.0192497), np.float32(0.018996365), np.float32(0.02096388), np.float32(0.019766903), np.float32(0.018940294), np.float32(0.021992685), np.float32(0.023028981), np.float32(0.020090625), np.float32(0.021818474), np.float32(0.0243488), np.float32(0.023020985), np.float32(0.022675555), np.float32(0.023900028), np.float32(0.028151097), np.float32(0.035763334), np.float32(0.04359871), np.float32(0.048094127), np.float32(0.060636558), np.float32(0.07374617), np.float32(0.08097526), np.float32(0.08951063), np.float32(0.086836636), np.float32(0.078640044), np.float32(0.07963224), np.float32(0.07429329), np.float32(0.07607553), np.float32(0.07305276), np.float32(0.07281703), np.float32(0.07608967), np.float32(0.072429515), np.float32(0.07945844), np.float32(0.09168214), np.float32(0.09135924), np.float32(0.09017242), np.float32(0.094249465), np.float32(0.09826408), np.float32(0.10497342), np.float32(0.11385645), np.float32(0.11628531), np.float32(0.119769774), np.float32(0.13155529), np.float32(0.1308256), np.float32(0.1183224), np.float32(0.111227885), np.float32(0.10433979), np.float32(0.09761531), np.float32(0.10165805), np.float32(0.101135716), np.float32(0.11822454), np.float32(0.11159461), np.float32(0.107006155), np.float32(0.12203753), np.float32(0.12606475), np.float32(0.11508582), np.float32(0.106496125), np.float32(0.104228646), np.float32(0.121212594), np.float32(0.110011354), np.float32(0.11851829), np.float32(0.114110604), np.float32(0.10949772), np.float32(0.08831473), np.float32(0.093256235), np.float32(0.10981308), np.float32(0.118463), np.float32(0.12678696), np.float32(0.17767595), np.float32(0.22835475), np.float32(0.22459468), np.float32(0.25905928), np.float32(0.32115835), np.float32(0.34060258), np.float32(0.34270167), np.float32(0.40137395), np.float32(0.49185392), np.float32(0.5218478), np.float32(0.50184584), np.float32(0.53539354), np.float32(0.55153114), np.float32(0.58602655), np.float32(0.65806234), np.float32(0.70452815), np.float32(0.7324742), np.float32(0.7678871), np.float32(0.79737574), np.float32(0.8453654), np.float32(0.91009283), np.float32(0.92413914), np.float32(0.93256533), np.float32(0.93953437), np.float32(0.9421359), np.float32(0.9405456), np.float32(0.94567126), np.float32(0.9545807), np.float32(0.96220666), np.float32(0.9632126), np.float32(0.96586657), np.float32(0.96671426), np.float32(0.9672414), np.float32(0.9681931), np.float32(0.9723689), np.float32(0.9731163), np.float32(0.97280335), np.float32(0.9752332), np.float32(0.9770488), np.float32(0.9784198), np.float32(0.97805697), np.float32(0.979002), np.float32(0.97967714), np.float32(0.97876394), np.float32(0.9791038), np.float32(0.9794463), np.float32(0.9794093), np.float32(0.9791197), np.float32(0.97936), np.float32(0.97992617), np.float32(0.9794667), np.float32(0.978732), np.float32(0.9791542), np.float32(0.9797987), np.float32(0.97982043), np.float32(0.9798835), np.float32(0.9791942), np.float32(0.9794612), np.float32(0.9785976), np.float32(0.9787533), np.float32(0.9793823), np.float32(0.9779009), np.float32(0.9779133), np.float32(0.9770076), np.float32(0.975809), np.float32(0.97542274), np.float32(0.9729049), np.float32(0.97279775), np.float32(0.972462), np.float32(0.97305566), np.float32(0.9720632), np.float32(0.9735545), np.float32(0.97012144), np.float32(0.9702947), np.float32(0.96595466), np.float32(0.9630864), np.float32(0.9571395), np.float32(0.9512477), np.float32(0.9384299), np.float32(0.91712576), np.float32(0.9014699), np.float32(0.86839134), np.float32(0.83089745), np.float32(0.79410565), np.float32(0.77643496), np.float32(0.77723265), np.float32(0.75337017), np.float32(0.7433452), np.float32(0.70852196), np.float32(0.6583803), np.float32(0.6124647), np.float32(0.5550967), np.float32(0.5167604), np.float32(0.49503186), np.float32(0.47360834), np.float32(0.46135533), np.float32(0.4729124), np.float32(0.5226192), np.float32(0.45941222), np.float32(0.4577617), np.float32(0.4217154), np.float32(0.3989407), np.float32(0.36173084), np.float32(0.4076544), np.float32(0.40688705), np.float32(0.4025091), np.float32(0.40420192), np.float32(0.43717644), np.float32(0.44231853), np.float32(0.39530754), np.float32(0.38031462), np.float32(0.35906386), np.float32(0.3463368), np.float32(0.30633703), np.float32(0.28591108), np.float32(0.28858337), np.float32(0.30229452), np.float32(0.34332636), np.float32(0.3511366), np.float32(0.39342472), np.float32(0.38789034), np.float32(0.34550047), np.float32(0.37003037), np.float32(0.38523573), np.float32(0.40971047), np.float32(0.45156455), np.float32(0.45251894), np.float32(0.50600034), np.float32(0.49362743), np.float32(0.5257154), np.float32(0.5902863), np.float32(0.61441696), np.float32(0.6494897), np.float32(0.6939693), np.float32(0.77054465), np.float32(0.80697984), np.float32(0.74337935), np.float32(0.8227507), np.float32(0.85499805), np.float32(0.8635244), np.float32(0.84845686), np.float32(0.8998752), np.float32(0.88745725), np.float32(0.92368346), np.float32(0.9282945), np.float32(0.92932904), np.float32(0.922854), np.float32(0.9199193), np.float32(0.91865456), np.float32(0.91025174), np.float32(0.88571113), np.float32(0.8875955), np.float32(0.8759561), np.float32(0.8144258), np.float32(0.7744033), np.float32(0.65701586), np.float32(0.6909584), np.float32(0.65102243), np.float32(0.59563065), np.float32(0.4723967), np.float32(0.47587016), np.float32(0.41680917), np.float32(0.40421712), np.float32(0.46881962), np.float32(0.4804324), np.float32(0.45356104), np.float32(0.49824262), np.float32(0.5998784), np.float32(0.6190742), np.float32(0.60329306), np.float32(0.66684216), np.float32(0.6506385), np.float32(0.70970935), np.float32(0.6833027), np.float32(0.6564404), np.float32(0.70899385), np.float32(0.73630047), np.float32(0.7838452), np.float32(0.8210492), np.float32(0.8457409), np.float32(0.8731494), np.float32(0.8734608), np.float32(0.84893787), np.float32(0.7858413), np.float32(0.6905883), np.float32(0.6256389), np.float32(0.5935603), np.float32(0.47589076), np.float32(0.54688805), np.float32(0.63729286), np.float32(0.30304775), np.float32(0.33899286), np.float32(0.45990822), np.float32(0.6125598), np.float32(0.6087737), np.float32(0.62926155), np.float32(0.5111323), np.float32(0.28815693), np.float32(0.18215948), np.float32(0.120340295), np.float32(0.16952668), np.float32(0.1399438), np.float32(0.10527679), np.float32(0.097918674), np.float32(0.08067865), np.float32(0.0706504), np.float32(0.056359686), np.float32(0.060633663), np.float32(0.060371768), np.float32(0.062314622), np.float32(0.05872573), np.float32(0.066360205), np.float32(0.0665802), np.float32(0.06484986), np.float32(0.07288352), np.float32(0.07943502), np.float32(0.0809768), np.float32(0.07609701), np.float32(0.07445398), np.float32(0.06967724), np.float32(0.06953943), np.float32(0.07352591), np.float32(0.076603316), np.float32(0.0777356), np.float32(0.08386587), np.float32(0.07511723), np.float32(0.079330884), np.float32(0.093389966), np.float32(0.089392014), np.float32(0.08187305), np.float32(0.09569443), np.float32(0.1073774), np.float32(0.13215867), np.float32(0.14944135), np.float32(0.1691628), np.float32(0.16785923), np.float32(0.19685388), np.float32(0.20561044), np.float32(0.19656545), np.float32(0.20755967), np.float32(0.20253114), np.float32(0.19926798), np.float32(0.19142072), np.float32(0.1982028), np.float32(0.19811606), np.float32(0.19336), np.float32(0.18826392), np.float32(0.1875786), np.float32(0.20319326), np.float32(0.21672009), np.float32(0.22854158), np.float32(0.2177392), np.float32(0.1929714), np.float32(0.18762307), np.float32(0.1639492), np.float32(0.14543729), np.float32(0.14921753), np.float32(0.15148595), np.float32(0.17091209), np.float32(0.1825444), np.float32(0.15526544), np.float32(0.17886497), np.float32(0.16750214), np.float32(0.12650533), np.float32(0.10261721), np.float32(0.10351197), np.float32(0.09932534), np.float32(0.080721796), np.float32(0.07549883), np.float32(0.075885646), np.float32(0.07500206), np.float32(0.069788314), np.float32(0.077225804), np.float32(0.0735739), np.float32(0.06975765), np.float32(0.07964169), np.float32(0.08880777), np.float32(0.093092404), np.float32(0.09181517), np.float32(0.099808514), np.float32(0.10027052), np.float32(0.09754626), np.float32(0.08682537), np.float32(0.07907452), np.float32(0.07804455), np.float32(0.077358276), np.float32(0.068492785), np.float32(0.062063016), np.float32(0.06597368), np.float32(0.06316005), np.float32(0.055189554), np.float32(0.055780448), np.float32(0.06688708), np.float32(0.06662152), np.float32(0.06392439), np.float32(0.068526916), np.float32(0.06354909), np.float32(0.062452815), np.float32(0.054824993), np.float32(0.04449024), np.float32(0.044532645), np.float32(0.041467335), np.float32(0.034964714), np.float32(0.033497922), np.float32(0.03349874), np.float32(0.029913872), np.float32(0.029664094), np.float32(0.040767048), np.float32(0.044166602), np.float32(0.044112846), np.float32(0.05137397), np.float32(0.05511167), np.float32(0.054318737), np.float32(0.05239223), np.float32(0.051528487), np.float32(0.052906744), np.float32(0.047962055), np.float32(0.041911084), np.float32(0.038754445), np.float32(0.033683177), np.float32(0.03126336), np.float32(0.027251026), np.float32(0.025885172), np.float32(0.027928174), np.float32(0.027582442), np.float32(0.028839387), np.float32(0.03473696), np.float32(0.040142827), np.float32(0.037408397), np.float32(0.0417272), np.float32(0.04563274), np.float32(0.038889743), np.float32(0.045849707), np.float32(0.042854797), np.float32(0.03781621), np.float32(0.035597436), np.float32(0.038807616), np.float32(0.0354603), np.float32(0.030918406), np.float32(0.03572458), np.float32(0.037028927), np.float32(0.036283176), np.float32(0.042144533), np.float32(0.050494518), np.float32(0.057038654), np.float32(0.06598043), np.float32(0.074085616), np.float32(0.086654365), np.float32(0.09354606), np.float32(0.0954817), np.float32(0.08550097), np.float32(0.08147644), np.float32(0.07249481), np.float32(0.060416684), np.float32(0.055197287), np.float32(0.05482451), np.float32(0.04465862), np.float32(0.03959547), np.float32(0.042275902), np.float32(0.03940077), np.float32(0.035033673), np.float32(0.036817282), np.float32(0.04394006), np.float32(0.04470747), np.float32(0.044643365), np.float32(0.05175345), np.float32(0.046884414), np.float32(0.04166899), np.float32(0.04002424), np.float32(0.029523108), np.float32(0.026398623), np.float32(0.02362408), np.float32(0.02029294), np.float32(0.017837498), np.float32(0.019934624), np.float32(0.019748304), np.float32(0.020186296), np.float32(0.023792911), np.float32(0.029977664), np.float32(0.03401997), np.float32(0.040555477), np.float32(0.047320668), np.float32(0.05067684), np.float32(0.04958843), np.float32(0.05291724), np.float32(0.054709207), np.float32(0.050527632), np.float32(0.045758404), np.float32(0.040215418), np.float32(0.03589575), np.float32(0.035405096), np.float32(0.029819796), np.float32(0.026731163), np.float32(0.026850125), np.float32(0.025908798), np.float32(0.023434732), np.float32(0.022798032), np.float32(0.026550772), np.float32(0.028777556), np.float32(0.030501517), np.float32(0.03477744), np.float32(0.03653406), np.float32(0.033721466), np.float32(0.035452586), np.float32(0.03698027), np.float32(0.032595668), np.float32(0.028587004), np.float32(0.03221324), np.float32(0.033609264), np.float32(0.030578006), np.float32(0.031201204), np.float32(0.039057583), np.float32(0.040231213), np.float32(0.039986927), np.float32(0.050732512), np.float32(0.062019657), np.float32(0.070550434), np.float32(0.085757345), np.float32(0.09617452), np.float32(0.09893379), np.float32(0.11091246), np.float32(0.11499334), np.float32(0.105642155), np.float32(0.10603678), np.float32(0.104176514), np.float32(0.097741865), np.float32(0.116562895), np.float32(0.1209983), np.float32(0.12117136), np.float32(0.1275818), np.float32(0.14053316), np.float32(0.1519258), np.float32(0.16445172), np.float32(0.19933082), np.float32(0.21802108), np.float32(0.21886772), np.float32(0.26058373), np.float32(0.3262537), np.float32(0.2809775), np.float32(0.27569237), np.float32(0.25548258), np.float32(0.24097572), np.float32(0.21587613), np.float32(0.22696973), np.float32(0.2317459), np.float32(0.21066892), np.float32(0.24178497), np.float32(0.21008852), np.float32(0.21451949), np.float32(0.20264551), np.float32(0.18185762), np.float32(0.16652174), np.float32(0.14033954), np.float32(0.12682651), np.float32(0.114572935), np.float32(0.10278282), np.float32(0.0971501), np.float32(0.09112344), np.float32(0.08508026), np.float32(0.07994577), np.float32(0.065830566), np.float32(0.053815883), np.float32(0.046845287), np.float32(0.046594266), np.float32(0.04116655), np.float32(0.03435967), np.float32(0.03468667), np.float32(0.03172537), np.float32(0.0297977), np.float32(0.029169364), np.float32(0.02878532), np.float32(0.029278222), np.float32(0.03165924), np.float32(0.030937104), np.float32(0.029667813), np.float32(0.032081045), np.float32(0.029212782), np.float32(0.026272574), np.float32(0.028590977), np.float32(0.028184127), np.float32(0.02248612), np.float32(0.019936083), np.float32(0.026630798), np.float32(0.026157975), np.float32(0.024958808), np.float32(0.03099292), np.float32(0.040300287), np.float32(0.046021044), np.float32(0.058184497), np.float32(0.07299777), np.float32(0.078673676), np.float32(0.08344513), np.float32(0.09381696), np.float32(0.088989295), np.float32(0.079115935), np.float32(0.071544245), np.float32(0.057652015), np.float32(0.05398969), np.float32(0.050097033), np.float32(0.040999662), np.float32(0.036847647), np.float32(0.04101188), np.float32(0.03748975), np.float32(0.033565637), np.float32(0.036003847), np.float32(0.039561726), np.float32(0.036849726), np.float32(0.039334834), np.float32(0.04556033), np.float32(0.039964546), np.float32(0.035426736), np.float32(0.03312056), np.float32(0.02687405), np.float32(0.020863993), np.float32(0.021646347), np.float32(0.020314168), np.float32(0.018438919), np.float32(0.020932369), np.float32(0.023176933), np.float32(0.024967061), np.float32(0.028661389), np.float32(0.037525494), np.float32(0.045574453), np.float32(0.055224806), np.float32(0.06679697), np.float32(0.07786345), np.float32(0.08203054), np.float32(0.08713987), np.float32(0.09258605), np.float32(0.095981196), np.float32(0.0895639), np.float32(0.08115398), np.float32(0.07352549), np.float32(0.07671997), np.float32(0.062342364), np.float32(0.055657562), np.float32(0.06326557), np.float32(0.06530813), np.float32(0.056486562), np.float32(0.060210094), np.float32(0.06630236), np.float32(0.069608144), np.float32(0.06551643), np.float32(0.071486525), np.float32(0.077586256), np.float32(0.07281931), np.float32(0.064847335), np.float32(0.05702976), np.float32(0.05457386), np.float32(0.048598036), np.float32(0.043077607), np.float32(0.04377197), np.float32(0.048569858), np.float32(0.045640446), np.float32(0.04654283), np.float32(0.050900135), np.float32(0.05507724), np.float32(0.05147334), np.float32(0.055584133), np.float32(0.05816366), np.float32(0.056193743), np.float32(0.057063535), np.float32(0.05621871), np.float32(0.057684395), np.float32(0.058325198), np.float32(0.05588384), np.float32(0.06110211), np.float32(0.0720165), np.float32(0.062277783), np.float32(0.05384338), np.float32(0.053015817), np.float32(0.054333813), np.float32(0.045124516), np.float32(0.04144761), np.float32(0.03939525), np.float32(0.034570217), np.float32(0.02953434), np.float32(0.029404385), np.float32(0.027969545), np.float32(0.02907972), np.float32(0.02833237), np.float32(0.02920165), np.float32(0.029701151), np.float32(0.027726421), np.float32(0.02681052), np.float32(0.028037496), np.float32(0.031382516), np.float32(0.02901455), np.float32(0.03269652), np.float32(0.036159176), np.float32(0.030014057), np.float32(0.02623149), np.float32(0.026870765), np.float32(0.023960676), np.float32(0.024135038), np.float32(0.02627491), np.float32(0.028759617), np.float32(0.033903383), np.float32(0.03923623), np.float32(0.042362135), np.float32(0.044561334), np.float32(0.050897438), np.float32(0.05847085), np.float32(0.054863576), np.float32(0.05828679), np.float32(0.059581812), np.float32(0.054613173), np.float32(0.055754293), np.float32(0.054977756), np.float32(0.050017912), np.float32(0.048193883), np.float32(0.05188757), np.float32(0.050686352), np.float32(0.05401951), np.float32(0.06330804), np.float32(0.07278473), np.float32(0.07766569), np.float32(0.09423448), np.float32(0.097112134), np.float32(0.10672116), np.float32(0.1288704), np.float32(0.13371022), np.float32(0.12894343), np.float32(0.13674201), np.float32(0.14989625), np.float32(0.13212831), np.float32(0.1394441), np.float32(0.13886774), np.float32(0.13203129), np.float32(0.13470982), np.float32(0.14744936), np.float32(0.14001596), np.float32(0.13299625), np.float32(0.14403735), np.float32(0.15488382), np.float32(0.15223153), np.float32(0.15416436), np.float32(0.17535506), np.float32(0.18147072), np.float32(0.17193757), np.float32(0.16586038), np.float32(0.16761142), np.float32(0.1856286), np.float32(0.1908977), np.float32(0.2026611), np.float32(0.2510936), np.float32(0.2881498), np.float32(0.30432597), np.float32(0.29824302), np.float32(0.37800828), np.float32(0.36895785), np.float32(0.3861556), np.float32(0.406039), np.float32(0.46404734), np.float32(0.4669732), np.float32(0.60174644), np.float32(0.73555195), np.float32(0.8219703)], 'MLVTLDRARGHIKNTDSEGAQQLTIITKHMERLLQAPPPSEESEENKLEKLMSDVGSHENAALLEVVLHTALTLALSQNPLTELFRAICFQPSAVQGTYLPTMPSDVLFDVTNWKITSEEKLWRCQCGQIWRIENCGRPVEVNRCLCGSEVGGISYKPVEGFEQVDITKDKTETGYVLGSPTSRNNEPERDLPAASVCMARALLHSAMLLGTLTDRQSILELMKVKPQDAEKFFCDHLGKDLQFLAESLSQNIDDATMTVHLFLRHVLDSTADANMAIKFMREKEDRILWENGFKAVTQPFFQVLEQKLASAKQQMIEEGPHGSSLLLKVAYGQSLPVSPQQSSGLISMPCMWRFEQRMTVQRLTHLVQQDNVANQFPVLLELLSKHQHIQHVRHLPDILTLQRTLIRCFQTGEIHEGKRLSVRAFLERDCLTDDQRLAFERAVQTVRKVWSNLRSSPQSSEISIPEELQSKEISADTAILDLLPTTPSIISMVTKFLIQLQNSCIDTAAKLTKEKQRSVSAEEVKPSSVLSVTESDLVTMALLNFQYVLEEDGTKTTYFNFLTLQRQVIHRFISGKPVVKVQTTPSITLNNVKTLHSTKLKVKDQLHQEPLSVSLMRRIMEDARSVSDISRALSTLKVAAEFLAVTGGDPEQRLTEYVRTELKMEAHAKQFRDLPVVPQTQLKHVLSLWQILSAKRSALLVEMNQDPFFLLDKKYHTELSEKQRSELTTALSTVNMESFVIELHEMITVSLESYESSWGIVETFKEYLENEGKEIHIEKLTSAESQDLTLENVISVWKTAVLISKTFAHSYVQE': [np.float32(0.8827275), np.float32(0.91752267), np.float32(0.9004287), np.float32(0.88955694), np.float32(0.8805272), np.float32(0.8970952), np.float32(0.9109042), np.float32(0.8792322), np.float32(0.87061536), np.float32(0.8501797), np.float32(0.7554417), np.float32(0.6086335), np.float32(0.56608987), np.float32(0.57203776), np.float32(0.49819946), np.float32(0.5055753), np.float32(0.49753204), np.float32(0.47441608), np.float32(0.39769554), np.float32(0.39188957), np.float32(0.41848305), np.float32(0.39693785), np.float32(0.35566235), np.float32(0.35864827), np.float32(0.32572904), np.float32(0.30699706), np.float32(0.28102192), np.float32(0.29449904), np.float32(0.27854246), np.float32(0.2925206), np.float32(0.30190244), np.float32(0.32602444), np.float32(0.35504997), np.float32(0.33423972), np.float32(0.34036043), np.float32(0.39222562), np.float32(0.36335507), np.float32(0.38449228), np.float32(0.4443069), np.float32(0.43534666), np.float32(0.4009484), np.float32(0.44669658), np.float32(0.5331393), np.float32(0.5046896), np.float32(0.47251225), np.float32(0.520941), np.float32(0.55226266), np.float32(0.4882873), np.float32(0.4677115), np.float32(0.43312377), np.float32(0.38876206), np.float32(0.3249383), np.float32(0.25950333), np.float32(0.21368404), np.float32(0.17943147), np.float32(0.1470306), np.float32(0.1244461), np.float32(0.1149553), np.float32(0.09740882), np.float32(0.090317555), np.float32(0.083956465), np.float32(0.0786131), np.float32(0.06736655), np.float32(0.06456431), np.float32(0.053207528), np.float32(0.050694842), np.float32(0.049459074), np.float32(0.05629401), np.float32(0.054774925), np.float32(0.04923255), np.float32(0.044206534), np.float32(0.04416768), np.float32(0.039950453), np.float32(0.03783182), np.float32(0.038575493), np.float32(0.040384624), np.float32(0.039336864), np.float32(0.038404513), np.float32(0.03990232), np.float32(0.043083888), np.float32(0.044541452), np.float32(0.04850782), np.float32(0.05622878), np.float32(0.05938315), np.float32(0.06877257), np.float32(0.07350349), np.float32(0.07452844), np.float32(0.07655158), np.float32(0.076064505), np.float32(0.081937216), np.float32(0.081686124), np.float32(0.08013837), np.float32(0.084182605), np.float32(0.08745431), np.float32(0.092805274), np.float32(0.09006979), np.float32(0.092085406), np.float32(0.09501063), np.float32(0.09211569), np.float32(0.089759715), np.float32(0.10064393), np.float32(0.10606912), np.float32(0.110416554), np.float32(0.11459059), np.float32(0.10742113), np.float32(0.11073033), np.float32(0.108122766), np.float32(0.11281911), np.float32(0.107911274), np.float32(0.10301487), np.float32(0.09315959), np.float32(0.08903043), np.float32(0.09558839), np.float32(0.09306307), np.float32(0.09649995), np.float32(0.08931709), np.float32(0.093390554), np.float32(0.10277375), np.float32(0.10433393), np.float32(0.093390435), np.float32(0.09504881), np.float32(0.09917746), np.float32(0.1131274), np.float32(0.12867652), np.float32(0.13018371), np.float32(0.13881905), np.float32(0.13352281), np.float32(0.13021065), np.float32(0.12981477), np.float32(0.1326618), np.float32(0.1288894), np.float32(0.11447621), np.float32(0.10526913), np.float32(0.090244524), np.float32(0.08479389), np.float32(0.082984835), np.float32(0.07485282), np.float32(0.07950978), np.float32(0.08222117), np.float32(0.08894581), np.float32(0.09225934), np.float32(0.101981476), np.float32(0.11341421), np.float32(0.12738174), np.float32(0.13535771), np.float32(0.16683966), np.float32(0.16978134), np.float32(0.16979511), np.float32(0.17692935), np.float32(0.17851548), np.float32(0.16941446), np.float32(0.17480625), np.float32(0.182334), np.float32(0.19178596), np.float32(0.20028344), np.float32(0.19421412), np.float32(0.22612692), np.float32(0.23361525), np.float32(0.26386088), np.float32(0.32056463), np.float32(0.32153624), np.float32(0.341467), np.float32(0.30139107), np.float32(0.30166602), np.float32(0.34957632), np.float32(0.35396627), np.float32(0.38784644), np.float32(0.4439401), np.float32(0.5143235), np.float32(0.538094), np.float32(0.5956774), np.float32(0.63201654), np.float32(0.6020588), np.float32(0.6124687), np.float32(0.669879), np.float32(0.693713), np.float32(0.7173676), np.float32(0.7478622), np.float32(0.7702492), np.float32(0.8239399), np.float32(0.8407282), np.float32(0.82297647), np.float32(0.8365352), np.float32(0.7313594), np.float32(0.6682952), np.float32(0.63909453), np.float32(0.6196098), np.float32(0.572754), np.float32(0.49315536), np.float32(0.4559947), np.float32(0.41818172), np.float32(0.34618375), np.float32(0.29781854), np.float32(0.29673177), np.float32(0.23604694), np.float32(0.19238706), np.float32(0.11814563), np.float32(0.072559364), np.float32(0.05467734), np.float32(0.04305327), np.float32(0.036765043), np.float32(0.028525291), np.float32(0.023587683), np.float32(0.021413207), np.float32(0.022789683), np.float32(0.022927165), np.float32(0.023797037), np.float32(0.021909155), np.float32(0.023452079), np.float32(0.030939937), np.float32(0.03193821), np.float32(0.034322724), np.float32(0.04525323), np.float32(0.047180127), np.float32(0.05126566), np.float32(0.05864991), np.float32(0.0693326), np.float32(0.074027956), np.float32(0.07239571), np.float32(0.07774721), np.float32(0.08316775), np.float32(0.08107645), np.float32(0.076691836), np.float32(0.079016805), np.float32(0.084539406), np.float32(0.0863699), np.float32(0.0791651), np.float32(0.07793317), np.float32(0.08906439), np.float32(0.082064085), np.float32(0.07973705), np.float32(0.089444995), np.float32(0.08722423), np.float32(0.0802813), np.float32(0.07941005), np.float32(0.09401388), np.float32(0.0809351), np.float32(0.074357875), np.float32(0.07591086), np.float32(0.08407564), np.float32(0.07881296), np.float32(0.07254196), np.float32(0.08315089), np.float32(0.08617751), np.float32(0.07385531), np.float32(0.07424225), np.float32(0.07723618), np.float32(0.077751584), np.float32(0.06440448), np.float32(0.05953526), np.float32(0.060838424), np.float32(0.05337663), np.float32(0.040763512), np.float32(0.04294876), np.float32(0.046381265), np.float32(0.038649615), np.float32(0.03621397), np.float32(0.04316449), np.float32(0.046998512), np.float32(0.045081902), np.float32(0.045243535), np.float32(0.050057814), np.float32(0.048751887), np.float32(0.04520524), np.float32(0.042336363), np.float32(0.042366456), np.float32(0.036298186), np.float32(0.036690157), np.float32(0.03533214), np.float32(0.033080965), np.float32(0.035262976), np.float32(0.04080417), np.float32(0.049986176), np.float32(0.05662665), np.float32(0.06505694), np.float32(0.07848282), np.float32(0.08494938), np.float32(0.0797729), np.float32(0.080762595), np.float32(0.09375572), np.float32(0.10830624), np.float32(0.10643983), np.float32(0.09906386), np.float32(0.101968706), np.float32(0.096661136), np.float32(0.087136075), np.float32(0.0880907), np.float32(0.08525428), np.float32(0.08898693), np.float32(0.088684104), np.float32(0.08696043), np.float32(0.0888157), np.float32(0.09179494), np.float32(0.0860114), np.float32(0.08486499), np.float32(0.084561385), np.float32(0.07780325), np.float32(0.07195817), np.float32(0.073372215), np.float32(0.075011425), np.float32(0.07493282), np.float32(0.08187969), np.float32(0.08834331), np.float32(0.08516792), np.float32(0.08008804), np.float32(0.07848275), np.float32(0.09110817), np.float32(0.09643706), np.float32(0.098351374), np.float32(0.11453857), np.float32(0.13505144), np.float32(0.1386717), np.float32(0.13463542), np.float32(0.14516187), np.float32(0.15658347), np.float32(0.14010648), np.float32(0.14087106), np.float32(0.16439314), np.float32(0.15176865), np.float32(0.12018457), np.float32(0.1198979), np.float32(0.12421711), np.float32(0.13389182), np.float32(0.13229989), np.float32(0.1427467), np.float32(0.14728016), np.float32(0.14726686), np.float32(0.14816223), np.float32(0.14625464), np.float32(0.18879631), np.float32(0.15773287), np.float32(0.13689885), np.float32(0.16320826), np.float32(0.15965886), np.float32(0.13863793), np.float32(0.14989655), np.float32(0.14590384), np.float32(0.14296772), np.float32(0.14404182), np.float32(0.14729016), np.float32(0.16651592), np.float32(0.15098685), np.float32(0.16326447), np.float32(0.17929137), np.float32(0.18518914), np.float32(0.19944447), np.float32(0.19337055), np.float32(0.1777266), np.float32(0.16201109), np.float32(0.12510128), np.float32(0.12578101), np.float32(0.122231774), np.float32(0.09102285), np.float32(0.07179994), np.float32(0.065253474), np.float32(0.058374025), np.float32(0.046670128), np.float32(0.044625245), np.float32(0.049258344), np.float32(0.056167435), np.float32(0.05996837), np.float32(0.061827663), np.float32(0.060795374), np.float32(0.06954821), np.float32(0.07430138), np.float32(0.07124794), np.float32(0.0695485), np.float32(0.07101345), np.float32(0.063185826), np.float32(0.057798233), np.float32(0.055567242), np.float32(0.051470518), np.float32(0.04770117), np.float32(0.050102998), np.float32(0.051217947), np.float32(0.050743457), np.float32(0.059076253), np.float32(0.06121924), np.float32(0.061969053), np.float32(0.069084615), np.float32(0.08207531), np.float32(0.07425125), np.float32(0.078438394), np.float32(0.07257999), np.float32(0.06509666), np.float32(0.06725491), np.float32(0.07391104), np.float32(0.06484531), np.float32(0.061064504), np.float32(0.06403149), np.float32(0.059662007), np.float32(0.059537634), np.float32(0.066668056), np.float32(0.06687473), np.float32(0.056147393), np.float32(0.055902723), np.float32(0.057637513), np.float32(0.054487184), np.float32(0.04700291), np.float32(0.048552208), np.float32(0.04887326), np.float32(0.04863798), np.float32(0.05854984), np.float32(0.05472255), np.float32(0.05670533), np.float32(0.06107233), np.float32(0.05898181), np.float32(0.05892334), np.float32(0.06409117), np.float32(0.062004443), np.float32(0.05907807), np.float32(0.06207614), np.float32(0.066456385), np.float32(0.06811198), np.float32(0.06749927), np.float32(0.068277314), np.float32(0.07272538), np.float32(0.08138005), np.float32(0.09184357), np.float32(0.09823272), np.float32(0.08900425), np.float32(0.09759439), np.float32(0.11076295), np.float32(0.113223895), np.float32(0.109589845), np.float32(0.11169701), np.float32(0.10073032), np.float32(0.09820763), np.float32(0.090905085), np.float32(0.08810862), np.float32(0.09144721), np.float32(0.08073127), np.float32(0.0727042), np.float32(0.082368664), np.float32(0.08149068), np.float32(0.078717686), np.float32(0.07741677), np.float32(0.083968915), np.float32(0.08617832), np.float32(0.08549643), np.float32(0.08447418), np.float32(0.086394906), np.float32(0.0788413), np.float32(0.08397592), np.float32(0.09457702), np.float32(0.0963207), np.float32(0.099974506), np.float32(0.112985104), np.float32(0.124941096), np.float32(0.13207278), np.float32(0.16229853), np.float32(0.18246372), np.float32(0.20807166), np.float32(0.20272128), np.float32(0.20179725), np.float32(0.28120124), np.float32(0.3188209), np.float32(0.28920376), np.float32(0.31493217), np.float32(0.38789973), np.float32(0.4207015), np.float32(0.39615256), np.float32(0.4417378), np.float32(0.494744), np.float32(0.5179832), np.float32(0.48606056), np.float32(0.5440302), np.float32(0.5059039), np.float32(0.42688906), np.float32(0.3769935), np.float32(0.38531074), np.float32(0.3238007), np.float32(0.28881136), np.float32(0.32219693), np.float32(0.29188332), np.float32(0.20696558), np.float32(0.22336423), np.float32(0.2524958), np.float32(0.21864447), np.float32(0.17275773), np.float32(0.14593616), np.float32(0.14715289), np.float32(0.121955976), np.float32(0.10532041), np.float32(0.098721184), np.float32(0.07931021), np.float32(0.061334595), np.float32(0.055517916), np.float32(0.050749294), np.float32(0.043437902), np.float32(0.04153278), np.float32(0.04253465), np.float32(0.04338437), np.float32(0.04296016), np.float32(0.03950918), np.float32(0.04381659), np.float32(0.046664104), np.float32(0.046181012), np.float32(0.04407564), np.float32(0.04977931), np.float32(0.048143446), np.float32(0.04544458), np.float32(0.059234004), np.float32(0.07156895), np.float32(0.079876795), np.float32(0.09433816), np.float32(0.112556756), np.float32(0.13596217), np.float32(0.1343052), np.float32(0.17411861), np.float32(0.20843938), np.float32(0.24440776), np.float32(0.2758841), np.float32(0.36027756), np.float32(0.45135075), np.float32(0.47750133), np.float32(0.51059014), np.float32(0.54715866), np.float32(0.6132364), np.float32(0.5594455), np.float32(0.59089345), np.float32(0.61243546), np.float32(0.60245097), np.float32(0.58637935), np.float32(0.5717666), np.float32(0.50263256), np.float32(0.44249278), np.float32(0.36368904), np.float32(0.35781413), np.float32(0.34475338), np.float32(0.26403263), np.float32(0.22554435), np.float32(0.19242737), np.float32(0.16643493), np.float32(0.11024115), np.float32(0.08703088), np.float32(0.07173724), np.float32(0.05959667), np.float32(0.04576534), np.float32(0.04277193), np.float32(0.043589406), np.float32(0.047651935), np.float32(0.050626468), np.float32(0.05476747), np.float32(0.0610149), np.float32(0.06130063), np.float32(0.057194978), np.float32(0.053744487), np.float32(0.05244314), np.float32(0.05161089), np.float32(0.05266), np.float32(0.05303552), np.float32(0.05314849), np.float32(0.055895757), np.float32(0.057859823), np.float32(0.0593214), np.float32(0.060296725), np.float32(0.058539394), np.float32(0.05926301), np.float32(0.05995168), np.float32(0.06518796), np.float32(0.069463864), np.float32(0.073282346), np.float32(0.07191965), np.float32(0.07139193), np.float32(0.07360758), np.float32(0.07647299), np.float32(0.06997319), np.float32(0.064607166), np.float32(0.06837293), np.float32(0.0718728), np.float32(0.0803399), np.float32(0.08535277), np.float32(0.09267066), np.float32(0.1010888), np.float32(0.11694762), np.float32(0.12163123), np.float32(0.1349038), np.float32(0.12910762), np.float32(0.1438774), np.float32(0.15149936), np.float32(0.16299346), np.float32(0.18954688), np.float32(0.24281335), np.float32(0.22196604), np.float32(0.25580552), np.float32(0.24278118), np.float32(0.23470415), np.float32(0.23267269), np.float32(0.21640408), np.float32(0.2225742), np.float32(0.2060354), np.float32(0.2220394), np.float32(0.19489647), np.float32(0.21493617), np.float32(0.202175), np.float32(0.21896663), np.float32(0.20887053), np.float32(0.21668617), np.float32(0.22685488), np.float32(0.20678733), np.float32(0.1837088), np.float32(0.1730457), np.float32(0.16062212), np.float32(0.14786896), np.float32(0.13693537), np.float32(0.13039012), np.float32(0.12929302), np.float32(0.12253603), np.float32(0.11149195), np.float32(0.10783105), np.float32(0.105812326), np.float32(0.0981232), np.float32(0.10383659), np.float32(0.099822104), np.float32(0.09016869), np.float32(0.086388655), np.float32(0.08355556), np.float32(0.07685466), np.float32(0.07540424), np.float32(0.07612227), np.float32(0.06940771), np.float32(0.06142642), np.float32(0.057330996), np.float32(0.058171775), np.float32(0.054841816), np.float32(0.05666197), np.float32(0.055330276), np.float32(0.055345245), np.float32(0.0551918), np.float32(0.056617253), np.float32(0.051636077), np.float32(0.05240706), np.float32(0.053005334), np.float32(0.050503366), np.float32(0.053043593), np.float32(0.055532143), np.float32(0.05779059), np.float32(0.061899863), np.float32(0.068949685), np.float32(0.070852496), np.float32(0.075561754), np.float32(0.08201356), np.float32(0.07622592), np.float32(0.06588648), np.float32(0.0735724), np.float32(0.08312421), np.float32(0.073062174), np.float32(0.07434772), np.float32(0.09138016), np.float32(0.08942794), np.float32(0.09559004), np.float32(0.12298715), np.float32(0.13276301), np.float32(0.12748794), np.float32(0.13426335), np.float32(0.1481434), np.float32(0.13482375), np.float32(0.14497834), np.float32(0.15034755), np.float32(0.13667528), np.float32(0.12893732), np.float32(0.13458753), np.float32(0.12463779), np.float32(0.12301755), np.float32(0.11951774), np.float32(0.115766354), np.float32(0.13221468), np.float32(0.14509869), np.float32(0.1393242), np.float32(0.14378533), np.float32(0.15087453), np.float32(0.15615208), np.float32(0.15699923), np.float32(0.13934089), np.float32(0.1309466), np.float32(0.11870367), np.float32(0.10379037), np.float32(0.09373696), np.float32(0.094404355), np.float32(0.093553685), np.float32(0.08046247), np.float32(0.069894046), np.float32(0.06868405), np.float32(0.07487554), np.float32(0.07055806), np.float32(0.061973736), np.float32(0.06472788), np.float32(0.057940308), np.float32(0.049268406), np.float32(0.048290797), np.float32(0.04815092), np.float32(0.042704824), np.float32(0.044102), np.float32(0.04701921), np.float32(0.053021967), np.float32(0.04883833), np.float32(0.043804254), np.float32(0.04851221), np.float32(0.05148777), np.float32(0.051220525), np.float32(0.05546954), np.float32(0.06423489), np.float32(0.0743959), np.float32(0.073430896), np.float32(0.08876029), np.float32(0.10945962), np.float32(0.117399886), np.float32(0.10732198), np.float32(0.10514519), np.float32(0.13144344), np.float32(0.15249595), np.float32(0.15835546), np.float32(0.17232093), np.float32(0.1794123), np.float32(0.16945225), np.float32(0.15659519), np.float32(0.15298091), np.float32(0.14723435), np.float32(0.13716286), np.float32(0.13578363), np.float32(0.14171481), np.float32(0.14671855), np.float32(0.14315905), np.float32(0.1511136), np.float32(0.1553069), np.float32(0.1500523), np.float32(0.1450817), np.float32(0.14271566), np.float32(0.13191642), np.float32(0.12643148), np.float32(0.120842084), np.float32(0.12459177), np.float32(0.118394054), np.float32(0.10783869), np.float32(0.0952104), np.float32(0.08257414), np.float32(0.07822162), np.float32(0.073424995), np.float32(0.07208271), np.float32(0.08615031), np.float32(0.09769129), np.float32(0.09420709), np.float32(0.098543085), np.float32(0.116572455), np.float32(0.11461698), np.float32(0.09925039), np.float32(0.09294679), np.float32(0.093886115), np.float32(0.08957657), np.float32(0.07183934), np.float32(0.0738424), np.float32(0.0799649), np.float32(0.068593234), np.float32(0.07542112), np.float32(0.09098855), np.float32(0.094947144), np.float32(0.08872789), np.float32(0.10117171), np.float32(0.115444), np.float32(0.12780914), np.float32(0.12179042), np.float32(0.11965234), np.float32(0.13178869), np.float32(0.13538495), np.float32(0.1263126), np.float32(0.11892255), np.float32(0.1336131), np.float32(0.12535447), np.float32(0.12113511), np.float32(0.12971759), np.float32(0.13896076), np.float32(0.14536719), np.float32(0.171044), np.float32(0.19617167), np.float32(0.2092819), np.float32(0.21818438), np.float32(0.28137022), np.float32(0.29515672), np.float32(0.25344712), np.float32(0.30321747), np.float32(0.36115614), np.float32(0.2739003), np.float32(0.21142866), np.float32(0.191853), np.float32(0.18026684), np.float32(0.14696525), np.float32(0.14037214), np.float32(0.13560423), np.float32(0.12368912), np.float32(0.121977314), np.float32(0.121830575), np.float32(0.12523161), np.float32(0.12018058), np.float32(0.12994336), np.float32(0.12595887), np.float32(0.115561165), np.float32(0.10845456), np.float32(0.109245114), np.float32(0.10081387), np.float32(0.104373716), np.float32(0.10389586), np.float32(0.12032991), np.float32(0.14090858), np.float32(0.11785397), np.float32(0.123871155), np.float32(0.14934446), np.float32(0.14511205), np.float32(0.13235003), np.float32(0.15361927), np.float32(0.15784079), np.float32(0.16312258), np.float32(0.16193652), np.float32(0.1853148), np.float32(0.17617913)], 'RRGETMFIKPQNDQVTVIFPMHFADARDAVIATQFLTQFAEVRRGQKELSTAPAVSYHKSPPLELKDAPEEMIGGANGGYVSFVLFKRHATPDRLEATVWNIMTFHAFVSYHIKYSKAYWHSRMRQKVESWLSILKRAK': [np.float32(0.4774057), np.float32(0.48687556), np.float32(0.5192341), np.float32(0.48448545), np.float32(0.39865643), np.float32(0.33008495), np.float32(0.31033596), np.float32(0.26275185), np.float32(0.22783649), np.float32(0.23069035), np.float32(0.23174663), np.float32(0.20627348), np.float32(0.1864213), np.float32(0.16897196), np.float32(0.14490998), np.float32(0.13881312), np.float32(0.12236177), np.float32(0.103035025), np.float32(0.1017763), np.float32(0.090460695), np.float32(0.08140462), np.float32(0.074224934), np.float32(0.07021516), np.float32(0.05321489), np.float32(0.044681836), np.float32(0.042652797), np.float32(0.040680975), np.float32(0.040759116), np.float32(0.042989664), np.float32(0.0457183), np.float32(0.050363977), np.float32(0.06440834), np.float32(0.0698591), np.float32(0.07511324), np.float32(0.08552366), np.float32(0.12305058), np.float32(0.14418492), np.float32(0.13985533), np.float32(0.1579442), np.float32(0.1372569), np.float32(0.13769941), np.float32(0.14900555), np.float32(0.16521186), np.float32(0.17771964), np.float32(0.21780679), np.float32(0.26095352), np.float32(0.3093249), np.float32(0.35622388), np.float32(0.4350977), np.float32(0.47267923), np.float32(0.56421137), np.float32(0.5993111), np.float32(0.6738447), np.float32(0.639311), np.float32(0.7167673), np.float32(0.671239), np.float32(0.59795433), np.float32(0.5850672), np.float32(0.6505958), np.float32(0.58488387), np.float32(0.5154327), np.float32(0.51932317), np.float32(0.5922893), np.float32(0.5374414), np.float32(0.6004212), np.float32(0.5888036), np.float32(0.6187099), np.float32(0.61401135), np.float32(0.61431193), np.float32(0.61878335), np.float32(0.56703985), np.float32(0.4844097), np.float32(0.4807741), np.float32(0.4974692), np.float32(0.45930114), np.float32(0.4694041), np.float32(0.45819318), np.float32(0.4583113), np.float32(0.43984547), np.float32(0.45243612), np.float32(0.46288854), np.float32(0.50553536), np.float32(0.47080207), np.float32(0.42469054), np.float32(0.4504073), np.float32(0.43013263), np.float32(0.34429055), np.float32(0.33975554), np.float32(0.3195712), np.float32(0.1859477), np.float32(0.14213018), np.float32(0.1335078), np.float32(0.08387001), np.float32(0.081736036), np.float32(0.0939756), np.float32(0.091804735), np.float32(0.09191319), np.float32(0.08719666), np.float32(0.097482294), np.float32(0.099135764), np.float32(0.09571242), np.float32(0.08926341), np.float32(0.08924195), np.float32(0.100014634), np.float32(0.11467044), np.float32(0.121436924), np.float32(0.116977066), np.float32(0.12796347), np.float32(0.17005648), np.float32(0.16906947), np.float32(0.16682607), np.float32(0.17758831), np.float32(0.1784188), np.float32(0.19398737), np.float32(0.1827974), np.float32(0.21127369), np.float32(0.22903006), np.float32(0.19256671), np.float32(0.19412085), np.float32(0.21118543), np.float32(0.22901078), np.float32(0.20787555), np.float32(0.25593245), np.float32(0.23137449), np.float32(0.22402368), np.float32(0.30002376), np.float32(0.19204213), np.float32(0.21059035), np.float32(0.27411136), np.float32(0.23601134), np.float32(0.2793384), np.float32(0.2921265), np.float32(0.29219624), np.float32(0.30061042), np.float32(0.31140947), np.float32(0.39340597), np.float32(0.43106288), np.float32(0.22514656), np.float32(0.35760936)], 'MMSEDSRQRLYNQSIQNAYNALLSQKRGPRSSGFPSGSSAVAVQDEEPRLSDMSEFSDDDAQVDRAMIQDDEFDEEGGAEENDDYSRFKRSLLHDNHEDYGWLDDDDTDYTDQADKSFIQDDDDDDGSTYVYEGWSARRQGWGRWAVLGLGALFVVWILAGWGGASPASPDLYRRVNQLQTQLNHLTHEAETQRKSFRSELDSTINMVIQRFEQNIKRLLPGYTSKLESNIAQLESEMQQINQKLLMENVTLWQKELVIKLNEKLPEKIPIVMEDNSNMLLIPELHDYLSTLISQVVRESVTSLPQFKFNINDYIKEVLNNNFQFVDKQYFLTQLHESLMANKDEIWQELEPRLAHLTSPDAVPQQFSSVIMKKLMHKIYNANQHQWESDLNIATFAQGSKLLNHLCSKTHHGPVGPMYLLQDCNGCTSTYWNCDAAACSWAIRLVEPMYLIKLGYVHGKFSHNLQIMTAAPKKINVYVKLYEGTQNAPQNTKYWSRDSRFMFLGSWDYDIFDNRIRQDFELPLWFIQGKYLVRSIAFEVATNHGNNQYTSLRKFVVNAVTVQDLKLMDKFPRDWKIQVPDYSVMIDDQERIRASRIAQLHNAGSVPSFGDDELDA': [np.float32(0.7890522), np.float32(0.78277385), np.float32(0.762033), np.float32(0.7355473), np.float32(0.7444512), np.float32(0.6877554), np.float32(0.6571363), np.float32(0.6378366), np.float32(0.62991273), np.float32(0.63727474), np.float32(0.6479308), np.float32(0.67009354), np.float32(0.6473937), np.float32(0.6273535), np.float32(0.6154855), np.float32(0.6787952), np.float32(0.71348834), np.float32(0.7245433), np.float32(0.75542563), np.float32(0.7657967), np.float32(0.7851271), np.float32(0.80488956), np.float32(0.8203575), np.float32(0.87095183), np.float32(0.89393145), np.float32(0.904798), np.float32(0.91884124), np.float32(0.9248487), np.float32(0.9333476), np.float32(0.9434124), np.float32(0.95241666), np.float32(0.96029013), np.float32(0.96608603), np.float32(0.9702449), np.float32(0.97442865), np.float32(0.97632706), np.float32(0.9773496), np.float32(0.9784238), np.float32(0.9790147), np.float32(0.977759), np.float32(0.97867864), np.float32(0.9783036), np.float32(0.97727513), np.float32(0.9771024), np.float32(0.97688496), np.float32(0.9759126), np.float32(0.9743144), np.float32(0.974183), np.float32(0.974294), np.float32(0.9733089), np.float32(0.9730737), np.float32(0.9713073), np.float32(0.96837234), np.float32(0.96824765), np.float32(0.96636784), np.float32(0.9609973), np.float32(0.9595067), np.float32(0.9592607), np.float32(0.95538545), np.float32(0.9528494), np.float32(0.95692956), np.float32(0.95732564), np.float32(0.95915514), np.float32(0.9666528), np.float32(0.96979517), np.float32(0.9651419), np.float32(0.9681197), np.float32(0.96936363), np.float32(0.96902174), np.float32(0.9715846), np.float32(0.9720079), np.float32(0.9719701), np.float32(0.97290784), np.float32(0.97246474), np.float32(0.9683652), np.float32(0.9667458), np.float32(0.9657716), np.float32(0.96527094), np.float32(0.9639435), np.float32(0.9465034), np.float32(0.9306603), np.float32(0.92078227), np.float32(0.91789407), np.float32(0.91934925), np.float32(0.90988576), np.float32(0.90339434), np.float32(0.90509844), np.float32(0.91444635), np.float32(0.9183638), np.float32(0.9150701), np.float32(0.9288023), np.float32(0.9359872), np.float32(0.93655574), np.float32(0.9358396), np.float32(0.9411395), np.float32(0.9430784), np.float32(0.9440976), np.float32(0.94755495), np.float32(0.95091736), np.float32(0.95627165), np.float32(0.95076543), np.float32(0.9539989), np.float32(0.9551309), np.float32(0.9485751), np.float32(0.941652), np.float32(0.93699837), np.float32(0.929782), np.float32(0.9282519), np.float32(0.9319898), np.float32(0.9346729), np.float32(0.9419662), np.float32(0.9353707), np.float32(0.9418186), np.float32(0.93515223), np.float32(0.9359669), np.float32(0.933858), np.float32(0.92933255), np.float32(0.923504), np.float32(0.91161704), np.float32(0.9108957), np.float32(0.9012539), np.float32(0.88107955), np.float32(0.8779771), np.float32(0.8554153), np.float32(0.8529021), np.float32(0.8318889), np.float32(0.81275713), np.float32(0.79002583), np.float32(0.7794633), np.float32(0.7920696), np.float32(0.8043986), np.float32(0.8130784), np.float32(0.81165373), np.float32(0.8565125), np.float32(0.84811354), np.float32(0.8062426), np.float32(0.81296533), np.float32(0.72549134), np.float32(0.66526335), np.float32(0.5868495), np.float32(0.4899606), np.float32(0.5817707), np.float32(0.49548334), np.float32(0.39993525), np.float32(0.41738015), np.float32(0.36661643), np.float32(0.37771672), np.float32(0.3229994), np.float32(0.32039443), np.float32(0.328043), np.float32(0.35230136), np.float32(0.4231244), np.float32(0.46934244), np.float32(0.5007988), np.float32(0.44676387), np.float32(0.5132076), np.float32(0.4523574), np.float32(0.42077276), np.float32(0.3569257), np.float32(0.3381836), np.float32(0.24384417), np.float32(0.2428849), np.float32(0.24384417), np.float32(0.3145141), np.float32(0.35551056), np.float32(0.3396259), np.float32(0.35864967), np.float32(0.39470482), np.float32(0.40188998), np.float32(0.39036688), np.float32(0.38724536), np.float32(0.38458964), np.float32(0.3866819), np.float32(0.3755858), np.float32(0.35917732), np.float32(0.3762737), np.float32(0.3980034), np.float32(0.4087622), np.float32(0.403783), np.float32(0.39691478), np.float32(0.39930555), np.float32(0.41031802), np.float32(0.39399636), np.float32(0.39396423), np.float32(0.4248682), np.float32(0.41687047), np.float32(0.36656407), np.float32(0.349843), np.float32(0.37096816), np.float32(0.3674693), np.float32(0.34798044), np.float32(0.371914), np.float32(0.38678256), np.float32(0.28368226), np.float32(0.27687886), np.float32(0.35775936), np.float32(0.32694376), np.float32(0.24384417), np.float32(0.3021457), np.float32(0.30436504), np.float32(0.2434083), np.float32(0.24563535), np.float32(0.2527033), np.float32(0.24384417), np.float32(0.18948865), np.float32(0.17196989), np.float32(0.14610699), np.float32(0.13379413), np.float32(0.12825337), np.float32(0.15175815), np.float32(0.17652988), np.float32(0.14692819), np.float32(0.13852932), np.float32(0.1511172), np.float32(0.16065042), np.float32(0.14661637), np.float32(0.16173944), np.float32(0.18797109), np.float32(0.18581817), np.float32(0.15757672), np.float32(0.18926546), np.float32(0.20872983), np.float32(0.16868751), np.float32(0.16941158), np.float32(0.20172928), np.float32(0.20807284), np.float32(0.20859228), np.float32(0.24384417), np.float32(0.25142884), np.float32(0.23909506), np.float32(0.22571798), np.float32(0.23092636), np.float32(0.24458134), np.float32(0.20434019), np.float32(0.19259606), np.float32(0.21883488), np.float32(0.21423128), np.float32(0.19585507), np.float32(0.18160462), np.float32(0.1920245), np.float32(0.16781335), np.float32(0.15184994), np.float32(0.16264807), np.float32(0.18385471), np.float32(0.15022278), np.float32(0.122139595), np.float32(0.13882065), np.float32(0.12826681), np.float32(0.115072794), np.float32(0.092320606), np.float32(0.10207079), np.float32(0.1138179), np.float32(0.11836007), np.float32(0.112283334), np.float32(0.12813714), np.float32(0.16513927), np.float32(0.1518799), np.float32(0.14900112), np.float32(0.15865687), np.float32(0.15604736), np.float32(0.14666064), np.float32(0.14413449), np.float32(0.17273824), np.float32(0.17309135), np.float32(0.17661737), np.float32(0.1808855), np.float32(0.18771866), np.float32(0.18658161), np.float32(0.18648928), np.float32(0.19114795), np.float32(0.18161257), np.float32(0.18455651), np.float32(0.18487088), np.float32(0.19160849), np.float32(0.19488205), np.float32(0.18904364), np.float32(0.16598299), np.float32(0.15206599), np.float32(0.13537647), np.float32(0.10494094), np.float32(0.08528368), np.float32(0.07850365), np.float32(0.075893424), np.float32(0.077524446), np.float32(0.07354477), np.float32(0.06854354), np.float32(0.07376653), np.float32(0.06756944), np.float32(0.06251378), np.float32(0.06176417), np.float32(0.0673434), np.float32(0.06375157), np.float32(0.05787351), np.float32(0.06339456), np.float32(0.07287456), np.float32(0.062130354), np.float32(0.06238561), np.float32(0.072415), np.float32(0.07769527), np.float32(0.066463284), np.float32(0.06983402), np.float32(0.08487374), np.float32(0.077712156), np.float32(0.067822106), np.float32(0.07752838), np.float32(0.098697565), np.float32(0.08940078), np.float32(0.08835498), np.float32(0.10554075), np.float32(0.111655), np.float32(0.10213676), np.float32(0.09806563), np.float32(0.10206865), np.float32(0.10262102), np.float32(0.096006125), np.float32(0.10492437), np.float32(0.10399683), np.float32(0.09749423), np.float32(0.09560864), np.float32(0.097575635), np.float32(0.07956539), np.float32(0.08745247), np.float32(0.09127117), np.float32(0.09301435), np.float32(0.08727384), np.float32(0.09032757), np.float32(0.10049332), np.float32(0.104509644), np.float32(0.10138109), np.float32(0.10370658), np.float32(0.11096661), np.float32(0.1173983), np.float32(0.11322798), np.float32(0.11341675), np.float32(0.1070362), np.float32(0.09657932), np.float32(0.0953645), np.float32(0.09868145), np.float32(0.092047326), np.float32(0.09047231), np.float32(0.09411329), np.float32(0.09150384), np.float32(0.08450391), np.float32(0.09671063), np.float32(0.10972764), np.float32(0.099802315), np.float32(0.10028325), np.float32(0.11200628), np.float32(0.12990563), np.float32(0.13150203), np.float32(0.1416185), np.float32(0.13892922), np.float32(0.14362796), np.float32(0.14979596), np.float32(0.15384664), np.float32(0.13474889), np.float32(0.10761796), np.float32(0.101320766), np.float32(0.1161533), np.float32(0.11703811), np.float32(0.09337374), np.float32(0.09197932), np.float32(0.114563115), np.float32(0.100982554), np.float32(0.08118408), np.float32(0.08474955), np.float32(0.10054139), np.float32(0.080342986), np.float32(0.06738898), np.float32(0.07928896), np.float32(0.0736554), np.float32(0.07229774), np.float32(0.0720049), np.float32(0.06735855), np.float32(0.067253456), np.float32(0.06510766), np.float32(0.066184595), np.float32(0.065634966), np.float32(0.06297103), np.float32(0.061927434), np.float32(0.06484958), np.float32(0.06191544), np.float32(0.06159637), np.float32(0.06669328), np.float32(0.071414374), np.float32(0.06848202), np.float32(0.07052531), np.float32(0.07708237), np.float32(0.07896314), np.float32(0.07738195), np.float32(0.07606779), np.float32(0.07427021), np.float32(0.0798004), np.float32(0.0722856), np.float32(0.06492738), np.float32(0.054246217), np.float32(0.05049208), np.float32(0.05063717), np.float32(0.04934714), np.float32(0.05744679), np.float32(0.059214264), np.float32(0.056306705), np.float32(0.06271374), np.float32(0.06705502), np.float32(0.06631694), np.float32(0.06314244), np.float32(0.05976428), np.float32(0.06455998), np.float32(0.065341234), np.float32(0.062132478), np.float32(0.059074), np.float32(0.060459077), np.float32(0.061622698), np.float32(0.05875132), np.float32(0.06780282), np.float32(0.075070076), np.float32(0.0680375), np.float32(0.07289968), np.float32(0.079967156), np.float32(0.08339161), np.float32(0.08161055), np.float32(0.073052034), np.float32(0.06236507), np.float32(0.060576342), np.float32(0.05095733), np.float32(0.043037027), np.float32(0.03280336), np.float32(0.029262796), np.float32(0.028420717), np.float32(0.029476672), np.float32(0.028218653), np.float32(0.025325155), np.float32(0.027910464), np.float32(0.029190302), np.float32(0.030969698), np.float32(0.033780992), np.float32(0.033592243), np.float32(0.028423244), np.float32(0.026047817), np.float32(0.024296848), np.float32(0.02390547), np.float32(0.025781373), np.float32(0.02289841), np.float32(0.022723803), np.float32(0.022681912), np.float32(0.021925338), np.float32(0.025505591), np.float32(0.025462888), np.float32(0.02610143), np.float32(0.026075533), np.float32(0.028215181), np.float32(0.033571098), np.float32(0.03131282), np.float32(0.029903328), np.float32(0.033143833), np.float32(0.036348227), np.float32(0.034422766), np.float32(0.037655212), np.float32(0.035659425), np.float32(0.03365149), np.float32(0.037783936), np.float32(0.04176487), np.float32(0.049392886), np.float32(0.053034734), np.float32(0.05855769), np.float32(0.056851424), np.float32(0.05598043), np.float32(0.055040717), np.float32(0.0590779), np.float32(0.059444323), np.float32(0.0593947), np.float32(0.061462108), np.float32(0.06114403), np.float32(0.06710714), np.float32(0.07609377), np.float32(0.08598455), np.float32(0.089957), np.float32(0.09823145), np.float32(0.103993766), np.float32(0.1080185), np.float32(0.11397263), np.float32(0.120730385), np.float32(0.122094914), np.float32(0.11770324), np.float32(0.117015734), np.float32(0.11255506), np.float32(0.10944647), np.float32(0.11783935), np.float32(0.11559412), np.float32(0.110059805), np.float32(0.10648441), np.float32(0.11259691), np.float32(0.10051054), np.float32(0.10821392), np.float32(0.11449831), np.float32(0.10789626), np.float32(0.10758735), np.float32(0.101419605), np.float32(0.09441977), np.float32(0.08504729), np.float32(0.082019866), np.float32(0.07597941), np.float32(0.06902711), np.float32(0.071657114), np.float32(0.06392652), np.float32(0.058368586), np.float32(0.060776148), np.float32(0.06646779), np.float32(0.06376936), np.float32(0.062266733), np.float32(0.055956934), np.float32(0.060174566), np.float32(0.057989653), np.float32(0.059781104), np.float32(0.05914604), np.float32(0.06224015), np.float32(0.06321538), np.float32(0.064794146), np.float32(0.06669936), np.float32(0.06326401), np.float32(0.062118445), np.float32(0.058268316), np.float32(0.0574146), np.float32(0.055587865), np.float32(0.056198344), np.float32(0.049521133), np.float32(0.044800356), np.float32(0.040132917), np.float32(0.03695346), np.float32(0.032992125), np.float32(0.029930376), np.float32(0.032989826), np.float32(0.040724292), np.float32(0.044348117), np.float32(0.051834088), np.float32(0.058854777), np.float32(0.06329368), np.float32(0.063806154), np.float32(0.06880971), np.float32(0.07071384), np.float32(0.06533653), np.float32(0.06278365), np.float32(0.0674379), np.float32(0.06575465), np.float32(0.06254885), np.float32(0.067317896), np.float32(0.070411794), np.float32(0.073235616), np.float32(0.07821851), np.float32(0.079407625), np.float32(0.082580976), np.float32(0.083295435), np.float32(0.08927221), np.float32(0.09098705), np.float32(0.094607264), np.float32(0.08452428), np.float32(0.077735126), np.float32(0.08159346), np.float32(0.0808762), np.float32(0.07233524), np.float32(0.073590174), np.float32(0.08679148), np.float32(0.089448504), np.float32(0.09013123), np.float32(0.1110636), np.float32(0.1134306), np.float32(0.106552996), np.float32(0.10624124), np.float32(0.12289759), np.float32(0.13215013), np.float32(0.12735052), np.float32(0.12948091), np.float32(0.13432378), np.float32(0.12577556), np.float32(0.11402573), np.float32(0.11870777), np.float32(0.12524049), np.float32(0.13902423), np.float32(0.13011386), np.float32(0.13971096), np.float32(0.13464624), np.float32(0.12833081), np.float32(0.12162217), np.float32(0.13134564), np.float32(0.13323906), np.float32(0.11507179), np.float32(0.11357279), np.float32(0.12709336), np.float32(0.12480739), np.float32(0.13372573), np.float32(0.1512421), np.float32(0.16497767), np.float32(0.16530474), np.float32(0.16069452), np.float32(0.19385812), np.float32(0.20385964), np.float32(0.24374107), np.float32(0.2828464), np.float32(0.3313068), np.float32(0.3609478), np.float32(0.41052112), np.float32(0.45639616), np.float32(0.4849919), np.float32(0.48737088), np.float32(0.4972248), np.float32(0.53170496), np.float32(0.6268768), np.float32(0.75118816), np.float32(0.7936838), np.float32(0.8673961), np.float32(0.8942596), np.float32(0.90904963), np.float32(0.9178674), np.float32(0.93485767), np.float32(0.94148356), np.float32(0.003345553)], 'MPSTTTPPPELEVLTFLSDPNAQVRQVALSNIVGFSAKGSPQRSLLISKHKNRDGSPLLGRDGKEVDTVEDLKRLCQDQPITAHDAFGALINISDSLVLARKIGDKAFLEFLVRYIADPVSLLADLACMLLSNLTKLESICAILLDLQVQARAFYSFMASKEMEGALNGMDVEPNDPEYAAKKAKAEEYAQKVAEQAKRMDEKVPAMARLLDAFEEGATVASQGSDLEAMKQRAKEAATKAQDDKEPEKVERGPDGRPRIKRKTNCNFLASVFANATVLPRGRDWFVTPLSASSAATSATAQAVLARGVDEQGAVPAATEYPVARIMAFTEHPNLIRRGGVISTLKNVLFVKSAHKLLVAPPPARDGEDEMLAGALRATTRPPSSVDILPYLLLPLCDGKELAEVDLEDQEELPEECQMLPEDKKREKDPALRLMLVESLLLLCTNLYGRQCLRARGAYVVVRSAHLVEADEKIAEAVLRLVNILKRDESASTAKDLEDDAEANEEDVGAEQQQQHDDSDDEDLQIEEL': [np.float32(0.9211929), np.float32(0.9005122), np.float32(0.88645303), np.float32(0.838491), np.float32(0.8418624), np.float32(0.8188273), np.float32(0.78089046), np.float32(0.75777584), np.float32(0.734242), np.float32(0.6028474), np.float32(0.5154158), np.float32(0.4590709), np.float32(0.44025397), np.float32(0.42214435), np.float32(0.37214872), np.float32(0.27444652), np.float32(0.20889102), np.float32(0.1879293), np.float32(0.17075862), np.float32(0.15761572), np.float32(0.13443293), np.float32(0.10676145), np.float32(0.10372216), np.float32(0.09539756), np.float32(0.085121565), np.float32(0.08830964), np.float32(0.10612475), np.float32(0.10686822), np.float32(0.11221743), np.float32(0.12540834), np.float32(0.13480194), np.float32(0.14014095), np.float32(0.12879145), np.float32(0.11236379), np.float32(0.11051711), np.float32(0.08905151), np.float32(0.10141133), np.float32(0.10376443), np.float32(0.11238497), np.float32(0.14220536), np.float32(0.15654065), np.float32(0.17924087), np.float32(0.2026285), np.float32(0.2006447), np.float32(0.21504681), np.float32(0.23922879), np.float32(0.28595278), np.float32(0.3283292), np.float32(0.37767494), np.float32(0.4498082), np.float32(0.4255183), np.float32(0.43715802), np.float32(0.46351442), np.float32(0.42222613), np.float32(0.35947272), np.float32(0.38131136), np.float32(0.37453997), np.float32(0.54883164), np.float32(0.6493827), np.float32(0.6720933), np.float32(0.6664553), np.float32(0.53267705), np.float32(0.6398786), np.float32(0.4775387), np.float32(0.43480518), np.float32(0.399127), np.float32(0.37372896), np.float32(0.35911673), np.float32(0.30472085), np.float32(0.28985682), np.float32(0.2629554), np.float32(0.23755218), np.float32(0.22440234), np.float32(0.20103104), np.float32(0.16968934), np.float32(0.14951506), np.float32(0.12584023), np.float32(0.107530154), np.float32(0.09965463), np.float32(0.0786542), np.float32(0.08475438), np.float32(0.0837968), np.float32(0.06880085), np.float32(0.073732115), np.float32(0.07899082), np.float32(0.071637295), np.float32(0.0688821), np.float32(0.06739719), np.float32(0.06753076), np.float32(0.0593079), np.float32(0.059311725), np.float32(0.05690157), np.float32(0.054252762), np.float32(0.054117918), np.float32(0.063451044), np.float32(0.061622176), np.float32(0.051086713), np.float32(0.042966656), np.float32(0.043526374), np.float32(0.043272346), np.float32(0.0382189), np.float32(0.03695731), np.float32(0.042786296), np.float32(0.04254807), np.float32(0.03628492), np.float32(0.03982373), np.float32(0.039870735), np.float32(0.03954281), np.float32(0.043735053), np.float32(0.044323094), np.float32(0.044492584), np.float32(0.043150797), np.float32(0.044029348), np.float32(0.041153286), np.float32(0.032994337), np.float32(0.028285993), np.float32(0.027382571), np.float32(0.026782297), np.float32(0.022671504), np.float32(0.021488981), np.float32(0.025944833), np.float32(0.029868582), np.float32(0.026907105), np.float32(0.03028214), np.float32(0.03828147), np.float32(0.03835004), np.float32(0.041150752), np.float32(0.04497749), np.float32(0.04465691), np.float32(0.037455462), np.float32(0.039915882), np.float32(0.04064399), np.float32(0.03688525), np.float32(0.034887042), np.float32(0.03903256), np.float32(0.035789266), np.float32(0.03562323), np.float32(0.036618304), np.float32(0.036372855), np.float32(0.03715498), np.float32(0.04141974), np.float32(0.041039016), np.float32(0.041289575), np.float32(0.045771338), np.float32(0.044062395), np.float32(0.04308963), np.float32(0.04110814), np.float32(0.040787425), np.float32(0.040266182), np.float32(0.047563285), np.float32(0.04836501), np.float32(0.048488125), np.float32(0.060157042), np.float32(0.07289958), np.float32(0.07611329), np.float32(0.08270311), np.float32(0.107034445), np.float32(0.1259497), np.float32(0.13449247), np.float32(0.17264892), np.float32(0.17533624), np.float32(0.19318335), np.float32(0.23813607), np.float32(0.2867439), np.float32(0.30245385), np.float32(0.37795132), np.float32(0.45077252), np.float32(0.49525514), np.float32(0.49145684), np.float32(0.46369696), np.float32(0.52924544), np.float32(0.54787576), np.float32(0.62051284), np.float32(0.61954343), np.float32(0.5983976), np.float32(0.5955105), np.float32(0.5880503), np.float32(0.5844638), np.float32(0.57694787), np.float32(0.5970929), np.float32(0.56872624), np.float32(0.5258297), np.float32(0.4923675), np.float32(0.4595016), np.float32(0.40674388), np.float32(0.37076208), np.float32(0.36774033), np.float32(0.37169385), np.float32(0.33197203), np.float32(0.3354243), np.float32(0.34971088), np.float32(0.36509818), np.float32(0.36153007), np.float32(0.3717366), np.float32(0.3451308), np.float32(0.3124037), np.float32(0.30219406), np.float32(0.2984091), np.float32(0.2781466), np.float32(0.27218407), np.float32(0.2643322), np.float32(0.3038625), np.float32(0.30313495), np.float32(0.3146817), np.float32(0.32692015), np.float32(0.36363477), np.float32(0.33814585), np.float32(0.35159233), np.float32(0.35264644), np.float32(0.39316145), np.float32(0.3983374), np.float32(0.40403324), np.float32(0.44557562), np.float32(0.47086897), np.float32(0.48630965), np.float32(0.47796965), np.float32(0.5164158), np.float32(0.50307006), np.float32(0.48982066), np.float32(0.5108111), np.float32(0.5714598), np.float32(0.5493829), np.float32(0.55340827), np.float32(0.57923377), np.float32(0.60083723), np.float32(0.6331304), np.float32(0.6283937), np.float32(0.6369105), np.float32(0.6460878), np.float32(0.6548166), np.float32(0.6770836), np.float32(0.68200284), np.float32(0.7092652), np.float32(0.7279195), np.float32(0.78530174), np.float32(0.7890439), np.float32(0.80253875), np.float32(0.80968106), np.float32(0.8241683), np.float32(0.8460439), np.float32(0.8637846), np.float32(0.88128144), np.float32(0.90726507), np.float32(0.9292299), np.float32(0.9318739), np.float32(0.93951786), np.float32(0.9498023), np.float32(0.95441216), np.float32(0.960933), np.float32(0.96422696), np.float32(0.96689624), np.float32(0.96779245), np.float32(0.9608946), np.float32(0.9588005), np.float32(0.9488567), np.float32(0.9450137), np.float32(0.9381098), np.float32(0.9133089), np.float32(0.88391745), np.float32(0.8121062), np.float32(0.7340042), np.float32(0.5974548), np.float32(0.54850084), np.float32(0.5033273), np.float32(0.4372242), np.float32(0.44102213), np.float32(0.36819547), np.float32(0.29316196), np.float32(0.24237423), np.float32(0.2926705), np.float32(0.3264771), np.float32(0.35808775), np.float32(0.3725721), np.float32(0.30126768), np.float32(0.28817916), np.float32(0.224463), np.float32(0.20844804), np.float32(0.18617864), np.float32(0.20806701), np.float32(0.18406616), np.float32(0.17638463), np.float32(0.1953697), np.float32(0.19751588), np.float32(0.21085389), np.float32(0.24627613), np.float32(0.25707743), np.float32(0.2734389), np.float32(0.23851874), np.float32(0.2759645), np.float32(0.28356996), np.float32(0.23579706), np.float32(0.27812743), np.float32(0.3367858), np.float32(0.3273192), np.float32(0.2733278), np.float32(0.38568315), np.float32(0.356349), np.float32(0.28978205), np.float32(0.39561704), np.float32(0.5123141), np.float32(0.67445064), np.float32(0.714761), np.float32(0.7169673), np.float32(0.7057964), np.float32(0.7028394), np.float32(0.7794324), np.float32(0.79185516), np.float32(0.7797281), np.float32(0.776655), np.float32(0.6470329), np.float32(0.634749), np.float32(0.48973066), np.float32(0.4715732), np.float32(0.338581), np.float32(0.22355942), np.float32(0.2109272), np.float32(0.18271793), np.float32(0.16355115), np.float32(0.16074716), np.float32(0.13415746), np.float32(0.14211157), np.float32(0.13865975), np.float32(0.13174854), np.float32(0.11724592), np.float32(0.097128645), np.float32(0.09977091), np.float32(0.094319075), np.float32(0.094474174), np.float32(0.08020708), np.float32(0.06420158), np.float32(0.06269919), np.float32(0.060518194), np.float32(0.05169301), np.float32(0.05108491), np.float32(0.054116197), np.float32(0.05642483), np.float32(0.054865465), np.float32(0.048659448), np.float32(0.050242603), np.float32(0.055553142), np.float32(0.05500524), np.float32(0.057205144), np.float32(0.052526932), np.float32(0.050779723), np.float32(0.054695472), np.float32(0.051678672), np.float32(0.04751984), np.float32(0.047874406), np.float32(0.05174286), np.float32(0.049053848), np.float32(0.047623012), np.float32(0.053484138), np.float32(0.06170123), np.float32(0.07951381), np.float32(0.10348221), np.float32(0.12492661), np.float32(0.13665333), np.float32(0.15784346), np.float32(0.16740774), np.float32(0.16790494), np.float32(0.17487863), np.float32(0.19414175), np.float32(0.2062418), np.float32(0.21090712), np.float32(0.20304815), np.float32(0.21618746), np.float32(0.24694668), np.float32(0.24415605), np.float32(0.28004715), np.float32(0.34426582), np.float32(0.37373394), np.float32(0.42038292), np.float32(0.45136988), np.float32(0.42086506), np.float32(0.46338588), np.float32(0.39432737), np.float32(0.32014632), np.float32(0.2647869), np.float32(0.21631628), np.float32(0.23063849), np.float32(0.20353131), np.float32(0.14939687), np.float32(0.12582728), np.float32(0.11830484), np.float32(0.114840664), np.float32(0.13641234), np.float32(0.16104972), np.float32(0.15604128), np.float32(0.19734709), np.float32(0.17129946), np.float32(0.15818292), np.float32(0.16555555), np.float32(0.18199055), np.float32(0.16036057), np.float32(0.13703464), np.float32(0.1313378), np.float32(0.13923532), np.float32(0.13960828), np.float32(0.14436659), np.float32(0.16288173), np.float32(0.22878657), np.float32(0.25013182), np.float32(0.26898566), np.float32(0.3095199), np.float32(0.34719127), np.float32(0.34163892), np.float32(0.36889303), np.float32(0.38337559), np.float32(0.4058002), np.float32(0.4292457), np.float32(0.41365272), np.float32(0.41844124), np.float32(0.38041732), np.float32(0.39967114), np.float32(0.43147093), np.float32(0.4200028), np.float32(0.40645063), np.float32(0.34257713), np.float32(0.31419468), np.float32(0.31652582), np.float32(0.27368432), np.float32(0.21688104), np.float32(0.18938869), np.float32(0.18787788), np.float32(0.14326097), np.float32(0.1362025), np.float32(0.13362838), np.float32(0.09818609), np.float32(0.083373055), np.float32(0.07414905), np.float32(0.07006041), np.float32(0.06473721), np.float32(0.055775374), np.float32(0.051114667), np.float32(0.044541482), np.float32(0.038857408), np.float32(0.03551843), np.float32(0.031894952), np.float32(0.03132983), np.float32(0.030120984), np.float32(0.024718573), np.float32(0.024724608), np.float32(0.027430166), np.float32(0.029961653), np.float32(0.03499731), np.float32(0.035522442), np.float32(0.036813702), np.float32(0.036056295), np.float32(0.039488144), np.float32(0.039683826), np.float32(0.040271547), np.float32(0.04689895), np.float32(0.049817275), np.float32(0.053394437), np.float32(0.05787678), np.float32(0.0542441), np.float32(0.055154353), np.float32(0.062383562), np.float32(0.0593818), np.float32(0.06569105), np.float32(0.07170407), np.float32(0.085596815), np.float32(0.0756438), np.float32(0.06659718), np.float32(0.07277305), np.float32(0.0656191), np.float32(0.053497914), np.float32(0.053219672), np.float32(0.057141144), np.float32(0.049401026), np.float32(0.047284983), np.float32(0.05267314), np.float32(0.054291323), np.float32(0.052504033), np.float32(0.059506692), np.float32(0.081065275), np.float32(0.09407276), np.float32(0.11424301), np.float32(0.13157383), np.float32(0.1440978), np.float32(0.16423562), np.float32(0.17714548), np.float32(0.1860973), np.float32(0.218513), np.float32(0.24468681), np.float32(0.2826644), np.float32(0.3364556), np.float32(0.38793838), np.float32(0.3959201), np.float32(0.41283134), np.float32(0.48767188), np.float32(0.5342839), np.float32(0.5614946), np.float32(0.6359995), np.float32(0.7237192), np.float32(0.7357544), np.float32(0.77539355), np.float32(0.82412887), np.float32(0.8362029), np.float32(0.84880877), np.float32(0.86461574), np.float32(0.87448853), np.float32(0.89299047), np.float32(0.90354395), np.float32(0.91739345), np.float32(0.92368716), np.float32(0.9340488), np.float32(0.93072945), np.float32(0.94385207), np.float32(0.9421553), np.float32(0.9444666), np.float32(0.94416684), np.float32(0.93642277), np.float32(0.934925), np.float32(0.9235822), np.float32(0.9198846), np.float32(0.90141433), np.float32(0.91156375), np.float32(0.9063787), np.float32(0.908063), np.float32(0.8921072), np.float32(0.8804898), np.float32(0.8698371), np.float32(0.8721253), np.float32(0.8395631), np.float32(0.820992), np.float32(0.7400352), np.float32(0.74072444), np.float32(0.76269525)], 'MFWSLYAMLVRKLGFSKRQYNIFQLVYLQTKPESHINQRNSPKSRTSEPDSLLPRRQLVALNSSRNPPLVLTGDGNSLHLSSSSVTDIQFLQQLDIHSQLGNVLLNETFHHRVSSNGIALTTEWTVVDNGNTSSPSRWQLNLSTGILSQLSLINDGNNTQSNIPHLGTYFLYNDGKNWTNYLFSIQVRANGSNGAFGLMFRVASNAEYYRFLWNNANSTGVYQRLEQHGQNTFRVLNQTTGIGYPFGTWMILTAVCNGPILQIFANQTNVLQANVSTSPISQGSVALYTYDDDVVQFREAVVVAVQSTPTPSTVTQIPSLQATATPITTKSTSTPTATPHVVTTIQPSKTPTATPTPSPTPTATLATTQPQPILQHGQALLQFVIKFGDLSLSNYSSNLNQEVKQNIANHSQNQITETNIYLTALRAGSVYATFMIRTSISLQSSVENFINDYVCQSGGLDSSLHTSLNCQAFTNGQNIQLVTQVKNASNGLSSGAIAALVVCLVGIPLLIAAILLYIRFRKPSLWKVCIQRVLFWYPQKESKASSLSKTKQKVHNGLQHCHRKPSSPMLQVHLHSSLRQLTRARLLDDMLYSLQATGAKWKVMVVDKRGLRILSAACRMNDLISRGITLIESLEAIRDPLPMLDVIYFMSPNDESFLSLIADQNTQLDWTPSLYNAIHIFACNRISESLLQCIHSIGGRRLLSKLVTLKEIQVDYLAVGENVYHLDRTDSLYQLTKEESRKEEIFSSGCQFCTLLSVWNRFQRSWNMSPLQLEWKYDDRNVLLEQWVSCVQQQWEGYYAHFDNPLNISSEDRKRDSCCSVLIWDRTSDLITPLLHDLSVENICLEMKENGEWKDGMPLPDDADEYWSLLRYERISIASQMIAHKLQSFLSEYRVQVGSMDDENTIAQSSTSNSLHEMAKMVRDIPQYQEEKAKLTKYIDLLHRCLLQVENRKLIELSQLEQDIVSGRTVNGKSIQSGSSKWEHLMERVETFLSDSSTREQDKMRIILLWSLCWGLSITQRNRWLQMAQLHENVQVIRALKACETLNVSDSQKERKKRREETKRFLSKKHAFSQSTDHEEELYERVIPAVCSELENILGKIEDNGFVSEDEERRTGRTKNATDKRISSSSRVTKSVRRSRSRRRSAPSDDYPSSSAQIEKRRILIFVLGGVTLYEIRNLQSLAERYPINLVVGGSCILTGASYLSQLSRFGRAFAFELIKSLKLLPDGSKLLVTGRDESKVSQLVQSLLENRPNLYVTGKVLDLNCSSVQSDIASLFQQEEANSYSSSYLVNNAGTLGPLGPLEECDLEYHILLFP': [np.float32(0.8236331), np.float32(0.86762357), np.float32(0.8486981), np.float32(0.8549892), np.float32(0.8379846), np.float32(0.8391268), np.float32(0.8362598), np.float32(0.847272), np.float32(0.83802813), np.float32(0.81402326), np.float32(0.798348), np.float32(0.7835065), np.float32(0.7621743), np.float32(0.75000083), np.float32(0.73959213), np.float32(0.75822026), np.float32(0.7801114), np.float32(0.80171686), np.float32(0.81388366), np.float32(0.83520526), np.float32(0.8298242), np.float32(0.84191304), np.float32(0.8526282), np.float32(0.85640126), np.float32(0.8679763), np.float32(0.8718514), np.float32(0.8857634), np.float32(0.8910706), np.float32(0.89905864), np.float32(0.89827687), np.float32(0.8890335), np.float32(0.8969233), np.float32(0.88863426), np.float32(0.8875852), np.float32(0.90115017), np.float32(0.90285945), np.float32(0.92033273), np.float32(0.92132664), np.float32(0.93559706), np.float32(0.9369956), np.float32(0.9432696), np.float32(0.94726807), np.float32(0.9512701), np.float32(0.94912285), np.float32(0.9527639), np.float32(0.9425295), np.float32(0.9318233), np.float32(0.911832), np.float32(0.88057226), np.float32(0.8617905), np.float32(0.8411629), np.float32(0.81329376), np.float32(0.77912194), np.float32(0.80015427), np.float32(0.71979815), np.float32(0.657675), np.float32(0.61360335), np.float32(0.5365611), np.float32(0.4353577), np.float32(0.30998865), np.float32(0.17286523), np.float32(0.18078214), np.float32(0.18149807), np.float32(0.18323795), np.float32(0.17774159), np.float32(0.14476015), np.float32(0.12626262), np.float32(0.12761232), np.float32(0.10870421), np.float32(0.085224144), np.float32(0.08090327), np.float32(0.07738117), np.float32(0.06939764), np.float32(0.068998754), np.float32(0.07509168), np.float32(0.07115275), np.float32(0.06349566), np.float32(0.048906915), np.float32(0.038774114), np.float32(0.036914304), np.float32(0.037458774), np.float32(0.037545484), np.float32(0.04300374), np.float32(0.053855576), np.float32(0.052379552), np.float32(0.05420792), np.float32(0.049955957), np.float32(0.05236538), np.float32(0.055125102), np.float32(0.050780885), np.float32(0.048776086), np.float32(0.05137182), np.float32(0.049020726), np.float32(0.047624044), np.float32(0.04606696), np.float32(0.04676753), np.float32(0.044798028), np.float32(0.04739663), np.float32(0.045584302), np.float32(0.044630554), np.float32(0.049922653), np.float32(0.046906333), np.float32(0.049912464), np.float32(0.05569503), np.float32(0.055325594), np.float32(0.057267733), np.float32(0.057325687), np.float32(0.05995267), np.float32(0.06347493), np.float32(0.05662684), np.float32(0.05309172), np.float32(0.05356297), np.float32(0.04534072), np.float32(0.044951167), np.float32(0.041666083), np.float32(0.046753567), np.float32(0.042332157), np.float32(0.059266817), np.float32(0.06239501), np.float32(0.059485883), np.float32(0.05937604), np.float32(0.09066883), np.float32(0.09197677), np.float32(0.095251724), np.float32(0.10075556), np.float32(0.11603495), np.float32(0.10450374), np.float32(0.107791744), np.float32(0.110992536), np.float32(0.094204396), np.float32(0.096174166), np.float32(0.073482074), np.float32(0.101913996), np.float32(0.12550622), np.float32(0.1347112), np.float32(0.114227936), np.float32(0.1409793), np.float32(0.15461612), np.float32(0.13443398), np.float32(0.14195044), np.float32(0.12257187), np.float32(0.10159543), np.float32(0.09708516), np.float32(0.080236614), np.float32(0.07685365), np.float32(0.07382019), np.float32(0.08105073), np.float32(0.07925675), np.float32(0.08301302), np.float32(0.08661773), np.float32(0.092310786), np.float32(0.080422685), np.float32(0.08652885), np.float32(0.08440235), np.float32(0.085166655), np.float32(0.07836537), np.float32(0.06889579), np.float32(0.064245306), np.float32(0.069886245), np.float32(0.06323655), np.float32(0.061836597), np.float32(0.06981931), np.float32(0.07783467), np.float32(0.08165981), np.float32(0.09558258), np.float32(0.094334856), np.float32(0.08376399), np.float32(0.076597735), np.float32(0.06718466), np.float32(0.05433063), np.float32(0.04652361), np.float32(0.040564626), np.float32(0.032633416), np.float32(0.028709663), np.float32(0.025658581), np.float32(0.026739545), np.float32(0.026297819), np.float32(0.027548954), np.float32(0.03237728), np.float32(0.035094038), np.float32(0.0400426), np.float32(0.04972016), np.float32(0.056903064), np.float32(0.06019506), np.float32(0.057924543), np.float32(0.05307039), np.float32(0.04870323), np.float32(0.044138677), np.float32(0.039681852), np.float32(0.036793936), np.float32(0.035259463), np.float32(0.034306046), np.float32(0.033834603), np.float32(0.036022097), np.float32(0.038936984), np.float32(0.042654093), np.float32(0.039366193), np.float32(0.037362732), np.float32(0.04025348), np.float32(0.041478936), np.float32(0.03634584), np.float32(0.033408128), np.float32(0.034001727), np.float32(0.031183815), np.float32(0.029917574), np.float32(0.030938637), np.float32(0.030769035), np.float32(0.031581104), np.float32(0.034949873), np.float32(0.0359611), np.float32(0.038969766), np.float32(0.044236526), np.float32(0.05099566), np.float32(0.050702404), np.float32(0.056388356), np.float32(0.06627308), np.float32(0.069093406), np.float32(0.07399248), np.float32(0.08017801), np.float32(0.080176845), np.float32(0.08036679), np.float32(0.08115935), np.float32(0.08194974), np.float32(0.08229756), np.float32(0.08305815), np.float32(0.08690134), np.float32(0.08636525), np.float32(0.08843798), np.float32(0.08544004), np.float32(0.08143413), np.float32(0.07642951), np.float32(0.07346112), np.float32(0.06416623), np.float32(0.06820545), np.float32(0.07459815), np.float32(0.06691808), np.float32(0.069807656), np.float32(0.07086869), np.float32(0.060283873), np.float32(0.0473552), np.float32(0.04307631), np.float32(0.0394636), np.float32(0.03214467), np.float32(0.02874616), np.float32(0.027224837), np.float32(0.028073533), np.float32(0.026970174), np.float32(0.02915541), np.float32(0.02886499), np.float32(0.027258845), np.float32(0.024778027), np.float32(0.025654512), np.float32(0.026800275), np.float32(0.024639701), np.float32(0.030107373), np.float32(0.029790124), np.float32(0.031082513), np.float32(0.03229594), np.float32(0.034198716), np.float32(0.030119024), np.float32(0.032924317), np.float32(0.033791788), np.float32(0.040927514), np.float32(0.049788743), np.float32(0.06362772), np.float32(0.07435758), np.float32(0.08664171), np.float32(0.10198937), np.float32(0.1062129), np.float32(0.10177645), np.float32(0.11977448), np.float32(0.12006941), np.float32(0.11243589), np.float32(0.110930115), np.float32(0.09402427), np.float32(0.108779654), np.float32(0.11417003), np.float32(0.1031372), np.float32(0.09805349), np.float32(0.09816998), np.float32(0.09910459), np.float32(0.09917495), np.float32(0.09558755), np.float32(0.09246832), np.float32(0.08650093), np.float32(0.08240768), np.float32(0.08399745), np.float32(0.08998887), np.float32(0.08205987), np.float32(0.07023896), np.float32(0.06691355), np.float32(0.065567225), np.float32(0.06199943), np.float32(0.057531714), np.float32(0.059310704), np.float32(0.06199522), np.float32(0.07174492), np.float32(0.091597594), np.float32(0.11057862), np.float32(0.14373556), np.float32(0.2678885), np.float32(0.37806782), np.float32(0.39108932), np.float32(0.4722562), np.float32(0.46386927), np.float32(0.38080254), np.float32(0.46733317), np.float32(0.5613386), np.float32(0.6363081), np.float32(0.68325114), np.float32(0.7358241), np.float32(0.7860571), np.float32(0.829782), np.float32(0.8677893), np.float32(0.8844188), np.float32(0.9052272), np.float32(0.9160723), np.float32(0.9314673), np.float32(0.93590456), np.float32(0.94384027), np.float32(0.9492758), np.float32(0.9511728), np.float32(0.95203835), np.float32(0.94956917), np.float32(0.95704854), np.float32(0.9579322), np.float32(0.96413165), np.float32(0.9649647), np.float32(0.9687409), np.float32(0.9714594), np.float32(0.9724336), np.float32(0.97404647), np.float32(0.97637635), np.float32(0.97861975), np.float32(0.978671), np.float32(0.978147), np.float32(0.9782381), np.float32(0.979571), np.float32(0.9796139), np.float32(0.97982395), np.float32(0.9805485), np.float32(0.98075163), np.float32(0.9807341), np.float32(0.9805587), np.float32(0.98014784), np.float32(0.9816528), np.float32(0.9813508), np.float32(0.98128015), np.float32(0.9797864), np.float32(0.97733647), np.float32(0.97599095), np.float32(0.9753877), np.float32(0.9762907), np.float32(0.97388464), np.float32(0.97366095), np.float32(0.9726704), np.float32(0.9709635), np.float32(0.96778685), np.float32(0.9633057), np.float32(0.9578852), np.float32(0.9552833), np.float32(0.94172645), np.float32(0.9306757), np.float32(0.9131522), np.float32(0.9092616), np.float32(0.8734954), np.float32(0.8172389), np.float32(0.7740203), np.float32(0.69348454), np.float32(0.6204909), np.float32(0.56089514), np.float32(0.53543246), np.float32(0.43143696), np.float32(0.38679397), np.float32(0.34061274), np.float32(0.22700185), np.float32(0.16203412), np.float32(0.14044517), np.float32(0.1248688), np.float32(0.11893433), np.float32(0.10958786), np.float32(0.10789346), np.float32(0.1063019), np.float32(0.103025995), np.float32(0.10072901), np.float32(0.105479084), np.float32(0.11386387), np.float32(0.1044242), np.float32(0.10107851), np.float32(0.11481362), np.float32(0.121663235), np.float32(0.118566014), np.float32(0.12359791), np.float32(0.13781562), np.float32(0.14709263), np.float32(0.15869002), np.float32(0.17413108), np.float32(0.19199869), np.float32(0.19299948), np.float32(0.20190094), np.float32(0.23487428), np.float32(0.27027205), np.float32(0.27979794), np.float32(0.2551196), np.float32(0.26835674), np.float32(0.26486796), np.float32(0.22564965), np.float32(0.2378589), np.float32(0.19266252), np.float32(0.18578152), np.float32(0.18000205), np.float32(0.18354945), np.float32(0.17191409), np.float32(0.15731832), np.float32(0.13913698), np.float32(0.14597961), np.float32(0.12833427), np.float32(0.1147812), np.float32(0.102872856), np.float32(0.09461143), np.float32(0.07848701), np.float32(0.068855114), np.float32(0.06013125), np.float32(0.049013022), np.float32(0.041422494), np.float32(0.036785614), np.float32(0.03194817), np.float32(0.032229584), np.float32(0.03114402), np.float32(0.031936433), np.float32(0.02965647), np.float32(0.032274224), np.float32(0.035636254), np.float32(0.03828276), np.float32(0.038705543), np.float32(0.044943757), np.float32(0.04868377), np.float32(0.050798103), np.float32(0.04490327), np.float32(0.04609643), np.float32(0.050957073), np.float32(0.048999548), np.float32(0.051593374), np.float32(0.052070625), np.float32(0.06237781), np.float32(0.063985504), np.float32(0.08083802), np.float32(0.09708694), np.float32(0.09876263), np.float32(0.11282919), np.float32(0.119642496), np.float32(0.12451563), np.float32(0.13507457), np.float32(0.13723895), np.float32(0.14828907), np.float32(0.13113524), np.float32(0.13246343), np.float32(0.14563279), np.float32(0.14347741), np.float32(0.15471119), np.float32(0.13355525), np.float32(0.13148944), np.float32(0.1564346), np.float32(0.17278254), np.float32(0.18627937), np.float32(0.21443114), np.float32(0.21669021), np.float32(0.20895532), np.float32(0.20599562), np.float32(0.20142452), np.float32(0.18891846), np.float32(0.17562973), np.float32(0.14613466), np.float32(0.13749576), np.float32(0.12702689), np.float32(0.14052215), np.float32(0.15263751), np.float32(0.14269827), np.float32(0.15545948), np.float32(0.17021395), np.float32(0.18866204), np.float32(0.21236129), np.float32(0.21124715), np.float32(0.21626624), np.float32(0.25029024), np.float32(0.22650774), np.float32(0.24310471), np.float32(0.31806892), np.float32(0.4074388), np.float32(0.40616792), np.float32(0.4140769), np.float32(0.49727443), np.float32(0.50415695), np.float32(0.48646972), np.float32(0.44870815), np.float32(0.45581183), np.float32(0.4233379), np.float32(0.5080886), np.float32(0.4644865), np.float32(0.4201454), np.float32(0.30488172), np.float32(0.24400464), np.float32(0.24384417), np.float32(0.24384417), np.float32(0.21682307), np.float32(0.19181353), np.float32(0.20931494), np.float32(0.24384417), np.float32(0.22663073), np.float32(0.22432455), np.float32(0.22642086), np.float32(0.24384417), np.float32(0.231394), np.float32(0.23168747), np.float32(0.22363815), np.float32(0.266338), np.float32(0.28763923), np.float32(0.3396508), np.float32(0.3367569), np.float32(0.36329317), np.float32(0.40118068), np.float32(0.37568823), np.float32(0.3281945), np.float32(0.31368467), np.float32(0.309489), np.float32(0.30286497), np.float32(0.2915837), np.float32(0.29676372), np.float32(0.4435997), np.float32(0.5488063), np.float32(0.50648236), np.float32(0.5522973), np.float32(0.6267925), np.float32(0.70171726), np.float32(0.7473403), np.float32(0.78677386), np.float32(0.80956525), np.float32(0.8361376), np.float32(0.8250481), np.float32(0.8020061), np.float32(0.80870587), np.float32(0.76367754), np.float32(0.71826154), np.float32(0.6640753), np.float32(0.6622447), np.float32(0.70084304), np.float32(0.73358005), np.float32(0.7337175), np.float32(0.801896), np.float32(0.8248313), np.float32(0.82676387), np.float32(0.84964603), np.float32(0.8577009), np.float32(0.86246467), np.float32(0.88555634), np.float32(0.87267756), np.float32(0.87747526), np.float32(0.9023519), np.float32(0.89371675), np.float32(0.89315575), np.float32(0.87187415), np.float32(0.8583735), np.float32(0.8476598), np.float32(0.79555607), np.float32(0.71295077), np.float32(0.6532586), np.float32(0.5418409), np.float32(0.4582149), np.float32(0.3030563), np.float32(0.2770688), np.float32(0.19282508), np.float32(0.15462054), np.float32(0.14323457), np.float32(0.13344301), np.float32(0.12854196), np.float32(0.08558325), np.float32(0.07601109), np.float32(0.07434895), np.float32(0.059628), np.float32(0.057292562), np.float32(0.051581487), np.float32(0.048037425), np.float32(0.047854166), np.float32(0.046994872), np.float32(0.049159046), np.float32(0.049790826), np.float32(0.057548456), np.float32(0.057957947), np.float32(0.06364732), np.float32(0.059209604), np.float32(0.061721824), np.float32(0.059503376), np.float32(0.05385341), np.float32(0.05306369), np.float32(0.053100076), np.float32(0.051753648), np.float32(0.057990823), np.float32(0.058534164), np.float32(0.057529774), np.float32(0.06041827), np.float32(0.061316088), np.float32(0.057503704), np.float32(0.057536278), np.float32(0.06223661), np.float32(0.057166453), np.float32(0.05037822), np.float32(0.05230296), np.float32(0.05195873), np.float32(0.04497353), np.float32(0.045455307), np.float32(0.045134556), np.float32(0.039927132), np.float32(0.03338953), np.float32(0.03728773), np.float32(0.03908936), np.float32(0.038860686), np.float32(0.03768048), np.float32(0.04244975), np.float32(0.04120715), np.float32(0.03711), np.float32(0.036121454), np.float32(0.031766202), np.float32(0.030583525), np.float32(0.034074057), np.float32(0.03344311), np.float32(0.03378816), np.float32(0.037955597), np.float32(0.042838957), np.float32(0.051092874), np.float32(0.051715143), np.float32(0.054837096), np.float32(0.0524037), np.float32(0.053026948), np.float32(0.051553328), np.float32(0.04471742), np.float32(0.041254736), np.float32(0.040638987), np.float32(0.039005686), np.float32(0.035816155), np.float32(0.035756283), np.float32(0.039037418), np.float32(0.04035663), np.float32(0.04632866), np.float32(0.053552203), np.float32(0.049294934), np.float32(0.04990235), np.float32(0.049335666), np.float32(0.046603248), np.float32(0.043652385), np.float32(0.044665646), np.float32(0.043645766), np.float32(0.04224977), np.float32(0.042151988), np.float32(0.045706525), np.float32(0.04723193), np.float32(0.054875445), np.float32(0.060934607), np.float32(0.06694156), np.float32(0.06926665), np.float32(0.070812784), np.float32(0.07465709), np.float32(0.074763745), np.float32(0.07647513), np.float32(0.08234929), np.float32(0.080957055), np.float32(0.067704916), np.float32(0.05970345), np.float32(0.05061391), np.float32(0.04869774), np.float32(0.04986298), np.float32(0.050848603), np.float32(0.04654208), np.float32(0.048273083), np.float32(0.053325057), np.float32(0.049219258), np.float32(0.0429376), np.float32(0.04389215), np.float32(0.04201841), np.float32(0.03437984), np.float32(0.029180115), np.float32(0.03063359), np.float32(0.02590624), np.float32(0.024019005), np.float32(0.026310924), np.float32(0.026529497), np.float32(0.02455936), np.float32(0.026132934), np.float32(0.02794809), np.float32(0.030453097), np.float32(0.034815114), np.float32(0.036664516), np.float32(0.03618249), np.float32(0.039609764), np.float32(0.042158473), np.float32(0.044714566), np.float32(0.048786998), np.float32(0.048668325), np.float32(0.04419752), np.float32(0.05021226), np.float32(0.057388257), np.float32(0.04861747), np.float32(0.04915789), np.float32(0.05404198), np.float32(0.057264026), np.float32(0.05112452), np.float32(0.05390419), np.float32(0.05983079), np.float32(0.056940988), np.float32(0.054793626), np.float32(0.061687067), np.float32(0.06360869), np.float32(0.061158597), np.float32(0.054774262), np.float32(0.05216352), np.float32(0.053536076), np.float32(0.060918543), np.float32(0.06360054), np.float32(0.0681371), np.float32(0.07843772), np.float32(0.081238784), np.float32(0.0829522), np.float32(0.08532018), np.float32(0.090039685), np.float32(0.08682182), np.float32(0.085683815), np.float32(0.102734335), np.float32(0.12328988), np.float32(0.12708147), np.float32(0.13920651), np.float32(0.14246866), np.float32(0.15002018), np.float32(0.16529395), np.float32(0.1744486), np.float32(0.16362853), np.float32(0.15994601), np.float32(0.16305047), np.float32(0.16524598), np.float32(0.1630148), np.float32(0.15079696), np.float32(0.14086257), np.float32(0.12917025), np.float32(0.124057524), np.float32(0.11400433), np.float32(0.10289693), np.float32(0.09622683), np.float32(0.09130914), np.float32(0.08208884), np.float32(0.075401515), np.float32(0.07563747), np.float32(0.065616034), np.float32(0.053618636), np.float32(0.049518134), np.float32(0.049260646), np.float32(0.045591515), np.float32(0.04297911), np.float32(0.04221589), np.float32(0.041409917), np.float32(0.044632148), np.float32(0.04988717), np.float32(0.046101555), np.float32(0.04778847), np.float32(0.049594317), np.float32(0.0518875), np.float32(0.050213594), np.float32(0.053578604), np.float32(0.05985224), np.float32(0.06809683), np.float32(0.08170321), np.float32(0.093944065), np.float32(0.10516319), np.float32(0.11521209), np.float32(0.11757752), np.float32(0.11265993), np.float32(0.12512185), np.float32(0.13386583), np.float32(0.117600426), np.float32(0.103022926), np.float32(0.10599402), np.float32(0.09382176), np.float32(0.08058373), np.float32(0.08618529), np.float32(0.0920944), np.float32(0.08852059), np.float32(0.08689409), np.float32(0.0902077), np.float32(0.09374746), np.float32(0.08656208), np.float32(0.08461612), np.float32(0.0822045), np.float32(0.086176485), np.float32(0.070814915), np.float32(0.070409425), np.float32(0.06939743), np.float32(0.06579508), np.float32(0.066849396), np.float32(0.07846944), np.float32(0.08892665), np.float32(0.089187264), np.float32(0.09691162), np.float32(0.11668373), np.float32(0.13540237), np.float32(0.1518707), np.float32(0.1734972), np.float32(0.20607214), np.float32(0.23174164), np.float32(0.22409482), np.float32(0.2112504), np.float32(0.21878648), np.float32(0.19057496), np.float32(0.17679934), np.float32(0.1895531), np.float32(0.19005413), np.float32(0.1594283), np.float32(0.1533234), np.float32(0.18582352), np.float32(0.1720897), np.float32(0.15146069), np.float32(0.15127619), np.float32(0.123758435), np.float32(0.100236446), np.float32(0.10453404), np.float32(0.09627859), np.float32(0.08582643), np.float32(0.07008545), np.float32(0.06551913), np.float32(0.057465754), np.float32(0.05087837), np.float32(0.04450116), np.float32(0.03867917), np.float32(0.039247487), np.float32(0.04140853), np.float32(0.041164443), np.float32(0.04127684), np.float32(0.043716878), np.float32(0.04841627), np.float32(0.050770886), np.float32(0.059740294), np.float32(0.07278032), np.float32(0.075123325), np.float32(0.083000645), np.float32(0.09115369), np.float32(0.09512656), np.float32(0.1055987), np.float32(0.14077754), np.float32(0.15425627), np.float32(0.16821495), np.float32(0.19134915), np.float32(0.19951811), np.float32(0.20211534), np.float32(0.22987962), np.float32(0.24448451), np.float32(0.26350212), np.float32(0.26709872), np.float32(0.2451655), np.float32(0.22865063), np.float32(0.24755967), np.float32(0.25227907), np.float32(0.25724322), np.float32(0.21944357), np.float32(0.2608499), np.float32(0.25896326), np.float32(0.2330994), np.float32(0.21052773), np.float32(0.20782857), np.float32(0.16781941), np.float32(0.15184036), np.float32(0.12786353), np.float32(0.09292722), np.float32(0.08415668), np.float32(0.07302217), np.float32(0.058307815), np.float32(0.053093757), np.float32(0.05181519), np.float32(0.047171723), np.float32(0.041164473), np.float32(0.042922456), np.float32(0.0437467), np.float32(0.03880985), np.float32(0.038033236), np.float32(0.039902255), np.float32(0.0441288), np.float32(0.04659822), np.float32(0.04877266), np.float32(0.05341154), np.float32(0.0564281), np.float32(0.05334559), np.float32(0.056019638), np.float32(0.061691407), np.float32(0.06677185), np.float32(0.08183707), np.float32(0.10782542), np.float32(0.14239916), np.float32(0.15656438), np.float32(0.16458713), np.float32(0.18519892), np.float32(0.19773826), np.float32(0.20906726), np.float32(0.25889483), np.float32(0.3002313), np.float32(0.30477247), np.float32(0.3333491), np.float32(0.37549433), np.float32(0.38898796), np.float32(0.34793067), np.float32(0.37625554), np.float32(0.3968561), np.float32(0.35614023), np.float32(0.3116798), np.float32(0.32575196), np.float32(0.3385388), np.float32(0.3373942), np.float32(0.33355018), np.float32(0.34178486), np.float32(0.33605775), np.float32(0.34457642), np.float32(0.33587268), np.float32(0.30511862), np.float32(0.31020012), np.float32(0.34447488), np.float32(0.30473801), np.float32(0.28186724), np.float32(0.2655477), np.float32(0.29691368), np.float32(0.258622), np.float32(0.24614975), np.float32(0.2632654), np.float32(0.24246056), np.float32(0.22149281), np.float32(0.21557055), np.float32(0.19459438), np.float32(0.18840942), np.float32(0.19296643), np.float32(0.19518493), np.float32(0.1993848), np.float32(0.23348458), np.float32(0.2020795), np.float32(0.20818026), np.float32(0.20811754), np.float32(0.19476041), np.float32(0.17862292), np.float32(0.20463598), np.float32(0.20334315), np.float32(0.17430519), np.float32(0.18378253), np.float32(0.19736627), np.float32(0.19178152), np.float32(0.18564892), np.float32(0.19320409), np.float32(0.18771532), np.float32(0.1859212), np.float32(0.19292201), np.float32(0.20231295), np.float32(0.1958429), np.float32(0.19682622), np.float32(0.22121783), np.float32(0.27062318), np.float32(0.2611903), np.float32(0.31387657), np.float32(0.34539393), np.float32(0.36524072), np.float32(0.363319), np.float32(0.43915653), np.float32(0.44325197), np.float32(0.45862654), np.float32(0.4905677), np.float32(0.48698065), np.float32(0.53356254), np.float32(0.53802115), np.float32(0.52531815), np.float32(0.5648009), np.float32(0.5369105), np.float32(0.54914945), np.float32(0.60780823), np.float32(0.57987046), np.float32(0.58994097), np.float32(0.6144317), np.float32(0.59152347), np.float32(0.5844773), np.float32(0.5057826), np.float32(0.47110707), np.float32(0.40178373), np.float32(0.33618066), np.float32(0.3374522), np.float32(0.32639316), np.float32(0.31884637), np.float32(0.22716063), np.float32(0.26072598), np.float32(0.29050565), np.float32(0.2905591), np.float32(0.27984107), np.float32(0.31050345), np.float32(0.34386808), np.float32(0.34081218), np.float32(0.3567611), np.float32(0.41655162), np.float32(0.43257934), np.float32(0.4363379), np.float32(0.50169146), np.float32(0.54536104), np.float32(0.55195725), np.float32(0.081360735), np.float32(0.08257032), np.float32(0.084031835), np.float32(0.07645032), np.float32(0.08157747), np.float32(0.08542773), np.float32(0.06905482), np.float32(0.055766836), np.float32(0.048745934), np.float32(0.043931577), np.float32(0.040149745), np.float32(0.035751697), np.float32(0.032296713), np.float32(0.031527963), np.float32(0.03486781), np.float32(0.03544873), np.float32(0.03634868), np.float32(0.03693291), np.float32(0.037585326), np.float32(0.041779913), np.float32(0.044001177), np.float32(0.04765473), np.float32(0.04929586), np.float32(0.05788321), np.float32(0.05493755), np.float32(0.058085047), np.float32(0.062495664), np.float32(0.05919102), np.float32(0.060796652), np.float32(0.064845495), np.float32(0.07163462), np.float32(0.06920553), np.float32(0.06816501), np.float32(0.07350885), np.float32(0.07176093), np.float32(0.075974256), np.float32(0.07699016), np.float32(0.08659082), np.float32(0.09782009), np.float32(0.11955884), np.float32(0.13819137), np.float32(0.16309369), np.float32(0.18359491), np.float32(0.18418701), np.float32(0.20405303), np.float32(0.22428533), np.float32(0.266889), np.float32(0.27671131), np.float32(0.29749992), np.float32(0.3201898), np.float32(0.3264986), np.float32(0.35926735), np.float32(0.40626073), np.float32(0.42494813), np.float32(0.44483677), np.float32(0.5199759), np.float32(0.53784347), np.float32(0.5392535), np.float32(0.5899874), np.float32(0.5780982), np.float32(0.6007553), np.float32(0.5937432), np.float32(0.5864977), np.float32(0.57583153), np.float32(0.5656319), np.float32(0.5531405), np.float32(0.55125916), np.float32(0.5510729), np.float32(0.5325893), np.float32(0.5197357), np.float32(0.48840684), np.float32(0.44776177), np.float32(0.41944593), np.float32(0.43335304), np.float32(0.46267435), np.float32(0.4330326), np.float32(0.4040133), np.float32(0.398319), np.float32(0.39090118), np.float32(0.34685776), np.float32(0.33819526), np.float32(0.32565886), np.float32(0.2670152), np.float32(0.21179023), np.float32(0.22638355), np.float32(0.19106893), np.float32(0.18256922), np.float32(0.18952857), np.float32(0.18907873), np.float32(0.18284371), np.float32(0.20508692), np.float32(0.22207378), np.float32(0.2834972), np.float32(0.3158625), np.float32(0.3376404), np.float32(0.3925225), np.float32(0.39353934), np.float32(0.4095411), np.float32(0.44456995), np.float32(0.4903518), np.float32(0.51255363), np.float32(0.55753464), np.float32(0.6032012), np.float32(0.65555644), np.float32(0.69329953), np.float32(0.7417811), np.float32(0.8072359), np.float32(0.81273264), np.float32(0.83841753), np.float32(0.86583674), np.float32(0.89852405), np.float32(0.91057384), np.float32(0.9048473), np.float32(0.92762095), np.float32(0.934541), np.float32(0.9413549), np.float32(0.9490711), np.float32(0.9529235), np.float32(0.9502788), np.float32(0.9553926), np.float32(0.9622807), np.float32(0.96596175), np.float32(0.9700159), np.float32(0.97240216), np.float32(0.97447395), np.float32(0.97410357), np.float32(0.9751617), np.float32(0.9752534), np.float32(0.9754937), np.float32(0.9740461), np.float32(0.9754312), np.float32(0.9759068), np.float32(0.9755106), np.float32(0.97482955), np.float32(0.9737265), np.float32(0.97431946), np.float32(0.9753912), np.float32(0.9764739), np.float32(0.9758302), np.float32(0.97634023), np.float32(0.97727066), np.float32(0.9771304), np.float32(0.97683537), np.float32(0.97268605), np.float32(0.9662493), np.float32(0.95824826), np.float32(0.93927884), np.float32(0.9235557), np.float32(0.9122214), np.float32(0.8911664), np.float32(0.859887), np.float32(0.82967997), np.float32(0.77736706), np.float32(0.7388502), np.float32(0.71463776), np.float32(0.6593187), np.float32(0.5538411), np.float32(0.4705747), np.float32(0.4316593), np.float32(0.36338928), np.float32(0.2894081), np.float32(0.22867326), np.float32(0.18530588), np.float32(0.16158997), np.float32(0.14120154), np.float32(0.10337816), np.float32(0.078552164), np.float32(0.05630408), np.float32(0.05036246), np.float32(0.044989005), np.float32(0.045924645), np.float32(0.039685745), np.float32(0.031620804), np.float32(0.036703795), np.float32(0.036004864), np.float32(0.046460558), np.float32(0.046862055), np.float32(0.046827704), np.float32(0.05246109), np.float32(0.05282893), np.float32(0.044363253), np.float32(0.051163245), np.float32(0.04621463), np.float32(0.04292689), np.float32(0.040152576), np.float32(0.043443143), np.float32(0.045258142), np.float32(0.035647817), np.float32(0.03547773), np.float32(0.03313434), np.float32(0.03099437), np.float32(0.02938731), np.float32(0.02608656), np.float32(0.023531543), np.float32(0.02227597), np.float32(0.020843964), np.float32(0.016648006), np.float32(0.01678014), np.float32(0.017062351), np.float32(0.016476998), np.float32(0.018010573), np.float32(0.019924179), np.float32(0.020132197), np.float32(0.020718662), np.float32(0.02192932), np.float32(0.02380497), np.float32(0.022632185), np.float32(0.022163386), np.float32(0.022058627), np.float32(0.022440284), np.float32(0.022176983), np.float32(0.026199192), np.float32(0.028002886), np.float32(0.028664494), np.float32(0.031555675), np.float32(0.038944148), np.float32(0.045104723), np.float32(0.046755407), np.float32(0.05167172), np.float32(0.050811313), np.float32(0.046803426), np.float32(0.041550055), np.float32(0.043500714), np.float32(0.0477663), np.float32(0.05255938), np.float32(0.05543535), np.float32(0.060009893), np.float32(0.06925143), np.float32(0.07351391), np.float32(0.06448971), np.float32(0.06524851), np.float32(0.07993061), np.float32(0.06643327), np.float32(0.054975208), np.float32(0.06754095), np.float32(0.060725164), np.float32(0.04914597), np.float32(0.04727654), np.float32(0.049388126), np.float32(0.050077204), np.float32(0.05454165), np.float32(0.059598926), np.float32(0.06542639), np.float32(0.066960715), np.float32(0.065740146), np.float32(0.06626533), np.float32(0.06422718), np.float32(0.06280077), np.float32(0.061804216), np.float32(0.05784329), np.float32(0.05302143), np.float32(0.04992978), np.float32(0.04671486), np.float32(0.05516552), np.float32(0.055287722), np.float32(0.05616836), np.float32(0.06590293), np.float32(0.075197026), np.float32(0.07577868), np.float32(0.080839485), np.float32(0.09145717), np.float32(0.09095032), np.float32(0.075972065), np.float32(0.07349448), np.float32(0.071435645), np.float32(0.059108112), np.float32(0.06439972), np.float32(0.07138123), np.float32(0.080116615), np.float32(0.090648524), np.float32(0.09381114), np.float32(0.09870175), np.float32(0.09771233), np.float32(0.1008005), np.float32(0.10898947), np.float32(0.11607441), np.float32(0.12408194), np.float32(0.12820898), np.float32(0.1415967), np.float32(0.14981832), np.float32(0.16396666), np.float32(0.19451547), np.float32(0.2132045), np.float32(0.25914222), np.float32(0.31122518), np.float32(0.3521749), np.float32(0.38267142), np.float32(0.51340544), np.float32(0.5362732), np.float32(0.5122387), np.float32(0.49705747), np.float32(0.50641024), np.float32(0.5068324), np.float32(0.47761118), np.float32(0.4445311), np.float32(0.41479638), np.float32(0.37875065), np.float32(0.3549588), np.float32(0.33440802), np.float32(0.31560907), np.float32(0.31454372), np.float32(0.26619285), np.float32(0.2703076), np.float32(0.22587001), np.float32(0.23328988), np.float32(0.20377785), np.float32(0.17341694), np.float32(0.7782736), np.float32(0.5417242), np.float32(0.32617784), np.float32(0.3471462), np.float32(0.4746132), np.float32(0.5958908), np.float32(0.54010415), np.float32(0.7470437), np.float32(0.7899833)], 'VQPCQLVVLPYQTLLHEATRRASGIRLKDQVVIIDEAHNLTDTITCIHSSEVTGAQLCCAHSQLSQYVGRYRNRLKAKNLMYLKQILFVVEGLVRVLGGKVGQNPQNQVTQSGTEMLTINNFLFKAQIDNINLFKIQRYFEKSLISRKLFGFVEKYQGNGVKVSLSSKENRRTEGLSHFLQSLQTSQPTPMVPTPDQKVADEEKQISMASPMMQVEGFLFALTNANKDGRLVIQRHGTLAQCSLKFLLLNPAVHFAPVLKECRAVIIAGGTMQPVADFKEQLLLSAGVAVDRITEFCCGHVIPPENILPIVLCNGPSGQELEFTFQNRETPQMMDEMGRVLANLMNVVPGGVVCFFPSYEYERRALAHWESTGILARLAAKKKIFQEPKKASQVEQVLTEYSRCIQNCRQVGGGLSGALLFSVVGGKMSEGINFSDDLGRWVNLVLQPQVGRQSPGKALVENLCMKAVNQSIGRAIRHRGDYASILLLDRRYSRPTTLHKLPEWIRRSTRVQPTFGPAFASIRKTLISYSSEQSLHPKCLSMTGRRGVTADG': [np.float32(0.36973226), np.float32(0.36047432), np.float32(0.43052238), np.float32(0.44413272), np.float32(0.43083945), np.float32(0.4557185), np.float32(0.37223697), np.float32(0.28707823), np.float32(0.27334067), np.float32(0.23120195), np.float32(0.19636482), np.float32(0.19606626), np.float32(0.19838807), np.float32(0.17775002), np.float32(0.20068148), np.float32(0.19841605), np.float32(0.21621728), np.float32(0.20893075), np.float32(0.19412601), np.float32(0.18559204), np.float32(0.15401375), np.float32(0.14718185), np.float32(0.12993456), np.float32(0.1422376), np.float32(0.14170054), np.float32(0.14296684), np.float32(0.1612736), np.float32(0.19897856), np.float32(0.17743976), np.float32(0.1761372), np.float32(0.20638289), np.float32(0.1903965), np.float32(0.17371263), np.float32(0.1526873), np.float32(0.1437074), np.float32(0.12161921), np.float32(0.12498191), np.float32(0.13205223), np.float32(0.12672083), np.float32(0.13237484), np.float32(0.12519719), np.float32(0.12014837), np.float32(0.10486708), np.float32(0.10762993), np.float32(0.10905098), np.float32(0.10041552), np.float32(0.1087151), np.float32(0.10363451), np.float32(0.096112676), np.float32(0.090882055), np.float32(0.08194374), np.float32(0.07421977), np.float32(0.07590337), np.float32(0.06712862), np.float32(0.068863094), np.float32(0.067481264), np.float32(0.06519663), np.float32(0.07036172), np.float32(0.07474673), np.float32(0.07725116), np.float32(0.07687611), np.float32(0.085058965), np.float32(0.087447524), np.float32(0.07141265), np.float32(0.07578312), np.float32(0.08434892), np.float32(0.10321662), np.float32(0.107567), np.float32(0.10220287), np.float32(0.11181607), np.float32(0.11221814), np.float32(0.121456444), np.float32(0.1465232), np.float32(0.14618388), np.float32(0.13432449), np.float32(0.12341302), np.float32(0.11891399), np.float32(0.10333676), np.float32(0.08875529), np.float32(0.095975086), np.float32(0.09204609), np.float32(0.08357254), np.float32(0.07687445), np.float32(0.081620835), np.float32(0.06970658), np.float32(0.052977875), np.float32(0.04788969), np.float32(0.049385227), np.float32(0.049821652), np.float32(0.051062446), np.float32(0.048722852), np.float32(0.06098086), np.float32(0.07751697), np.float32(0.08990938), np.float32(0.101966366), np.float32(0.1115064), np.float32(0.11878632), np.float32(0.12654105), np.float32(0.14022526), np.float32(0.16499554), np.float32(0.19216621), np.float32(0.21783808), np.float32(0.25898954), np.float32(0.26411712), np.float32(0.27194637), np.float32(0.2621887), np.float32(0.28943416), np.float32(0.2825795), np.float32(0.28314847), np.float32(0.32567152), np.float32(0.31161502), np.float32(0.3062345), np.float32(0.25565594), np.float32(0.26235375), np.float32(0.2416326), np.float32(0.21361402), np.float32(0.1870508), np.float32(0.1752509), np.float32(0.15215024), np.float32(0.12858155), np.float32(0.106333435), np.float32(0.09601675), np.float32(0.08602758), np.float32(0.08094705), np.float32(0.069272965), np.float32(0.06863774), np.float32(0.070526406), np.float32(0.06738205), np.float32(0.06391772), np.float32(0.070502296), np.float32(0.07454362), np.float32(0.076566145), np.float32(0.07077226), np.float32(0.07207796), np.float32(0.06871541), np.float32(0.075047806), np.float32(0.07895441), np.float32(0.07422151), np.float32(0.07381388), np.float32(0.069228336), np.float32(0.06953281), np.float32(0.06231106), np.float32(0.06342266), np.float32(0.07157705), np.float32(0.07400622), np.float32(0.08508698), np.float32(0.09526808), np.float32(0.09840832), np.float32(0.12052218), np.float32(0.11938087), np.float32(0.11782343), np.float32(0.1177769), np.float32(0.12743561), np.float32(0.12311491), np.float32(0.11062817), np.float32(0.11798273), np.float32(0.15311888), np.float32(0.16946244), np.float32(0.19217421), np.float32(0.18788661), np.float32(0.1802459), np.float32(0.19285825), np.float32(0.20481633), np.float32(0.19154844), np.float32(0.19520314), np.float32(0.22254087), np.float32(0.2103977), np.float32(0.19105928), np.float32(0.19890334), np.float32(0.18848139), np.float32(0.1754861), np.float32(0.13817637), np.float32(0.13788188), np.float32(0.17069806), np.float32(0.15943705), np.float32(0.18642427), np.float32(0.22455408), np.float32(0.25324976), np.float32(0.28569794), np.float32(0.37233058), np.float32(0.37767693), np.float32(0.37555605), np.float32(0.43623558), np.float32(0.41592827), np.float32(0.45662317), np.float32(0.4774133), np.float32(0.49057844), np.float32(0.5045719), np.float32(0.5856924), np.float32(0.6574367), np.float32(0.6606766), np.float32(0.7468248), np.float32(0.790984), np.float32(0.8643765), np.float32(0.87929195), np.float32(0.91511697), np.float32(0.9041857), np.float32(0.8854069), np.float32(0.8564358), np.float32(0.8281613), np.float32(0.8165352), np.float32(0.7803022), np.float32(0.750627), np.float32(0.6945974), np.float32(0.6273763), np.float32(0.5897278), np.float32(0.5297244), np.float32(0.46313763), np.float32(0.34750167), np.float32(0.2898635), np.float32(0.19640425), np.float32(0.16140509), np.float32(0.15110381), np.float32(0.123931825), np.float32(0.10444763), np.float32(0.10795071), np.float32(0.10067203), np.float32(0.08639587), np.float32(0.08696303), np.float32(0.07439889), np.float32(0.065052666), np.float32(0.05812124), np.float32(0.054026064), np.float32(0.053257946), np.float32(0.051576708), np.float32(0.051574234), np.float32(0.051803675), np.float32(0.05018935), np.float32(0.048910055), np.float32(0.055200912), np.float32(0.05394485), np.float32(0.05483883), np.float32(0.052292828), np.float32(0.059607282), np.float32(0.06269664), np.float32(0.061178315), np.float32(0.053751662), np.float32(0.051867988), np.float32(0.048479952), np.float32(0.04329075), np.float32(0.03937012), np.float32(0.03575264), np.float32(0.03363633), np.float32(0.03469717), np.float32(0.03820791), np.float32(0.041667454), np.float32(0.03997483), np.float32(0.03728731), np.float32(0.039275452), np.float32(0.042008076), np.float32(0.037741277), np.float32(0.038502954), np.float32(0.038307786), np.float32(0.034339685), np.float32(0.032687325), np.float32(0.03305783), np.float32(0.033325408), np.float32(0.032369416), np.float32(0.031739816), np.float32(0.032566775), np.float32(0.033594158), np.float32(0.03503127), np.float32(0.035637327), np.float32(0.036684066), np.float32(0.03883994), np.float32(0.041634947), np.float32(0.037444726), np.float32(0.04071757), np.float32(0.04595132), np.float32(0.043547463), np.float32(0.043570194), np.float32(0.044143304), np.float32(0.03997193), np.float32(0.034897752), np.float32(0.036929693), np.float32(0.039371423), np.float32(0.039142292), np.float32(0.042783737), np.float32(0.044458278), np.float32(0.053848334), np.float32(0.055340894), np.float32(0.050444234), np.float32(0.04756568), np.float32(0.04951852), np.float32(0.04704078), np.float32(0.04130954), np.float32(0.039723758), np.float32(0.042120893), np.float32(0.04158985), np.float32(0.040360276), np.float32(0.042010464), np.float32(0.0425524), np.float32(0.041760463), np.float32(0.043101467), np.float32(0.046320435), np.float32(0.042670317), np.float32(0.039688114), np.float32(0.038030434), np.float32(0.036945697), np.float32(0.03172121), np.float32(0.029969027), np.float32(0.030841755), np.float32(0.033024296), np.float32(0.033628985), np.float32(0.03634837), np.float32(0.04282247), np.float32(0.04718389), np.float32(0.04704273), np.float32(0.05053725), np.float32(0.049404997), np.float32(0.051764153), np.float32(0.048704304), np.float32(0.045119144), np.float32(0.042239092), np.float32(0.048320808), np.float32(0.047711514), np.float32(0.04660812), np.float32(0.05515804), np.float32(0.048999015), np.float32(0.05441659), np.float32(0.06841954), np.float32(0.065468684), np.float32(0.069457315), np.float32(0.0815924), np.float32(0.095426366), np.float32(0.09934709), np.float32(0.0944315), np.float32(0.102311626), np.float32(0.08690457), np.float32(0.0727156), np.float32(0.07061745), np.float32(0.066475086), np.float32(0.058983017), np.float32(0.057660557), np.float32(0.060207978), np.float32(0.062215436), np.float32(0.061086357), np.float32(0.06539042), np.float32(0.06697549), np.float32(0.06432902), np.float32(0.057263013), np.float32(0.047393583), np.float32(0.045265015), np.float32(0.040252216), np.float32(0.031625345), np.float32(0.032411933), np.float32(0.03355969), np.float32(0.030518021), np.float32(0.030044014), np.float32(0.032256216), np.float32(0.03183797), np.float32(0.0307153), np.float32(0.034274455), np.float32(0.040339142), np.float32(0.04135242), np.float32(0.040693037), np.float32(0.046251297), np.float32(0.04509316), np.float32(0.045803983), np.float32(0.04718838), np.float32(0.04897724), np.float32(0.04612013), np.float32(0.039174605), np.float32(0.03789234), np.float32(0.038186215), np.float32(0.042426877), np.float32(0.042147122), np.float32(0.046102718), np.float32(0.047780205), np.float32(0.054101415), np.float32(0.059648294), np.float32(0.06285633), np.float32(0.05858811), np.float32(0.055473913), np.float32(0.06302817), np.float32(0.0680538), np.float32(0.07028006), np.float32(0.08693517), np.float32(0.09558163), np.float32(0.100383304), np.float32(0.10843027), np.float32(0.12212497), np.float32(0.10837351), np.float32(0.11885411), np.float32(0.12816122), np.float32(0.117304765), np.float32(0.11447361), np.float32(0.13205582), np.float32(0.13577043), np.float32(0.12798828), np.float32(0.12974396), np.float32(0.13881512), np.float32(0.13064721), np.float32(0.11642821), np.float32(0.11122319), np.float32(0.10290556), np.float32(0.089998126), np.float32(0.094999544), np.float32(0.08863159), np.float32(0.0828778), np.float32(0.07214568), np.float32(0.061685), np.float32(0.058628872), np.float32(0.052458826), np.float32(0.045413002), np.float32(0.044117246), np.float32(0.048678007), np.float32(0.0431119), np.float32(0.03929601), np.float32(0.042550568), np.float32(0.040609002), np.float32(0.03682319), np.float32(0.03500337), np.float32(0.038848728), np.float32(0.04066787), np.float32(0.042800877), np.float32(0.045475245), np.float32(0.05157462), np.float32(0.052215647), np.float32(0.054838967), np.float32(0.0656254), np.float32(0.064191595), np.float32(0.05495897), np.float32(0.057282332), np.float32(0.058841776), np.float32(0.054310102), np.float32(0.045643672), np.float32(0.04765603), np.float32(0.047442075), np.float32(0.046726648), np.float32(0.043654907), np.float32(0.04838199), np.float32(0.049620856), np.float32(0.05016188), np.float32(0.05262443), np.float32(0.05940219), np.float32(0.06180132), np.float32(0.06651192), np.float32(0.066612594), np.float32(0.061232574), np.float32(0.07147032), np.float32(0.080494866), np.float32(0.07845679), np.float32(0.085586146), np.float32(0.09618837), np.float32(0.098380335), np.float32(0.09463476), np.float32(0.0860324), np.float32(0.07960902), np.float32(0.077599935), np.float32(0.08005954), np.float32(0.07983561), np.float32(0.06856972), np.float32(0.076283254), np.float32(0.0881086), np.float32(0.084503934), np.float32(0.08436706), np.float32(0.096308194), np.float32(0.11109324), np.float32(0.11197598), np.float32(0.11330796), np.float32(0.1042511), np.float32(0.116452), np.float32(0.103648834), np.float32(0.09079524), np.float32(0.08164768), np.float32(0.08288451), np.float32(0.081331834), np.float32(0.08507494), np.float32(0.077717416), np.float32(0.069977984), np.float32(0.071624026), np.float32(0.07090376), np.float32(0.06089979), np.float32(0.053605773), np.float32(0.058490165), np.float32(0.060238726), np.float32(0.05772273), np.float32(0.06076309), np.float32(0.06950094), np.float32(0.077582695), np.float32(0.07693574), np.float32(0.07742827), np.float32(0.07898106), np.float32(0.097391695), np.float32(0.10074465), np.float32(0.09344731), np.float32(0.10757778), np.float32(0.12369573), np.float32(0.10422372), np.float32(0.097158015), np.float32(0.10238915), np.float32(0.12031588), np.float32(0.107656606), np.float32(0.15024152), np.float32(0.17949453), np.float32(0.18903325), np.float32(0.19751374), np.float32(0.22034335), np.float32(0.30897596), np.float32(0.27920008), np.float32(0.28836307), np.float32(0.27837622), np.float32(0.2538817), np.float32(0.25434896), np.float32(0.26565585), np.float32(0.21773408), np.float32(0.19428225), np.float32(0.18813084), np.float32(0.19025151), np.float32(0.19148332), np.float32(0.17748708), np.float32(0.18033795), np.float32(0.21726625), np.float32(0.19360824), np.float32(0.23003834), np.float32(0.20549381), np.float32(0.22310156), np.float32(0.23192056), np.float32(0.25022063), np.float32(0.30686405), np.float32(0.2982408), np.float32(0.26352295), np.float32(0.25168407), np.float32(0.24639033), np.float32(0.25706315), np.float32(0.3089445), np.float32(0.28410783), np.float32(0.32762933), np.float32(0.32600263), np.float32(0.3698757), np.float32(0.3829171), np.float32(0.43321595), np.float32(0.42032772), np.float32(0.47558188), np.float32(0.62163043), np.float32(0.6878085), np.float32(0.7476759), np.float32(0.8419039), np.float32(0.8494437), np.float32(0.8970271), np.float32(0.91396075), np.float32(0.91668916), np.float32(0.93029815), np.float32(0.93045527), np.float32(0.96780896), np.float32(0.9200855), np.float32(0.93925935), np.float32(0.9411642), np.float32(0.93237346), np.float32(0.9043292), np.float32(0.93371403)], 'MLSLLARAQKITPPPHTHTRLEPQTYRFCFPCRFWASVEPYCADITNEEIRALEELLKPPEDEAEYYKIPPLGKHYSQRWAQEDLLEEQKDGARAGTGVDKKKGMMGPLTELDAKDVDALLKKSDSQHDQPEDGCPFGPLTQRLLQALVEENIISPMEDSPIPEISSKDSGADGASTSPRSQNKSFSVPHTKSLEARIKEELIAQGLLESEDRPAEDSEDEVLVELRKRQAELKALSTHNRGKKQELLRLAKEEMKKQDLKQRVRMADNEVMDAFRKIMAARQKKRTPTKKEKDQAWKALKERESILKLLDG': [np.float32(0.9120118), np.float32(0.92308605), np.float32(0.93621224), np.float32(0.94053), np.float32(0.9327644), np.float32(0.9361666), np.float32(0.92682797), np.float32(0.92318326), np.float32(0.8636491), np.float32(0.8544562), np.float32(0.75376093), np.float32(0.73227626), np.float32(0.7401114), np.float32(0.74806035), np.float32(0.7464076), np.float32(0.73154837), np.float32(0.67965925), np.float32(0.6122496), np.float32(0.6029498), np.float32(0.5617555), np.float32(0.54771), np.float32(0.56637985), np.float32(0.5061638), np.float32(0.4663595), np.float32(0.42880875), np.float32(0.3803419), np.float32(0.32665297), np.float32(0.28519464), np.float32(0.25986856), np.float32(0.24370877), np.float32(0.20980948), np.float32(0.23370174), np.float32(0.26254112), np.float32(0.2513548), np.float32(0.2597808), np.float32(0.26774234), np.float32(0.26513302), np.float32(0.26851), np.float32(0.25543633), np.float32(0.23921187), np.float32(0.23978819), np.float32(0.22548223), np.float32(0.23967974), np.float32(0.23763596), np.float32(0.21529442), np.float32(0.20791903), np.float32(0.21158516), np.float32(0.20905939), np.float32(0.21453252), np.float32(0.21126424), np.float32(0.21081994), np.float32(0.21613148), np.float32(0.2108477), np.float32(0.24718699), np.float32(0.30768052), np.float32(0.3238526), np.float32(0.31367573), np.float32(0.3281989), np.float32(0.38144386), np.float32(0.3795074), np.float32(0.36738497), np.float32(0.36798227), np.float32(0.40457886), np.float32(0.3841698), np.float32(0.36400282), np.float32(0.40007883), np.float32(0.37140787), np.float32(0.35197815), np.float32(0.35063902), np.float32(0.35172552), np.float32(0.34246036), np.float32(0.34784698), np.float32(0.32835853), np.float32(0.32253805), np.float32(0.30438322), np.float32(0.32176274), np.float32(0.34189326), np.float32(0.33874992), np.float32(0.32554546), np.float32(0.35147125), np.float32(0.34938225), np.float32(0.38965303), np.float32(0.43128943), np.float32(0.46480072), np.float32(0.5090506), np.float32(0.5639574), np.float32(0.5886769), np.float32(0.61624897), np.float32(0.67279816), np.float32(0.71230996), np.float32(0.7671571), np.float32(0.8162775), np.float32(0.89366156), np.float32(0.93932015), np.float32(0.94888), np.float32(0.9525855), np.float32(0.96147424), np.float32(0.96566063), np.float32(0.96642524), np.float32(0.9675606), np.float32(0.96690357), np.float32(0.9661777), np.float32(0.9644568), np.float32(0.96042955), np.float32(0.953506), np.float32(0.94922686), np.float32(0.9408219), np.float32(0.9324774), np.float32(0.9251795), np.float32(0.92696583), np.float32(0.92826515), np.float32(0.9355319), np.float32(0.93636745), np.float32(0.9354878), np.float32(0.93984675), np.float32(0.939133), np.float32(0.9397594), np.float32(0.9376907), np.float32(0.9308809), np.float32(0.92508626), np.float32(0.92295897), np.float32(0.92700106), np.float32(0.9265735), np.float32(0.9160609), np.float32(0.92030746), np.float32(0.9336292), np.float32(0.9342905), np.float32(0.9258998), np.float32(0.9190125), np.float32(0.9115274), np.float32(0.9150658), np.float32(0.919161), np.float32(0.9102314), np.float32(0.9091977), np.float32(0.91040677), np.float32(0.90179926), np.float32(0.8828861), np.float32(0.87345123), np.float32(0.8686336), np.float32(0.8343782), np.float32(0.8096168), np.float32(0.7858751), np.float32(0.7836862), np.float32(0.77253836), np.float32(0.76787597), np.float32(0.69884384), np.float32(0.6722932), np.float32(0.70044017), np.float32(0.6676772), np.float32(0.61452764), np.float32(0.6507355), np.float32(0.7063757), np.float32(0.7517118), np.float32(0.7940689), np.float32(0.79598266), np.float32(0.81164557), np.float32(0.85139877), np.float32(0.8884501), np.float32(0.90434533), np.float32(0.9160153), np.float32(0.932544), np.float32(0.9448037), np.float32(0.94800293), np.float32(0.9555317), np.float32(0.9609895), np.float32(0.9676801), np.float32(0.9721314), np.float32(0.97631615), np.float32(0.97875196), np.float32(0.97906756), np.float32(0.9797611), np.float32(0.97922385), np.float32(0.9798538), np.float32(0.9805541), np.float32(0.9805392), np.float32(0.98011315), np.float32(0.97846687), np.float32(0.9742891), np.float32(0.97399515), np.float32(0.97058105), np.float32(0.9655678), np.float32(0.9590803), np.float32(0.95533526), np.float32(0.9530344), np.float32(0.9496484), np.float32(0.94301224), np.float32(0.93647045), np.float32(0.92477864), np.float32(0.91200566), np.float32(0.9007609), np.float32(0.887397), np.float32(0.8663034), np.float32(0.8376094), np.float32(0.81017804), np.float32(0.79169846), np.float32(0.79213315), np.float32(0.7580521), np.float32(0.73965436), np.float32(0.7241522), np.float32(0.7144633), np.float32(0.7020789), np.float32(0.7047017), np.float32(0.7093946), np.float32(0.74156076), np.float32(0.76153195), np.float32(0.78056234), np.float32(0.77446485), np.float32(0.77419233), np.float32(0.78243256), np.float32(0.76612115), np.float32(0.7583876), np.float32(0.7337874), np.float32(0.7016795), np.float32(0.69520456), np.float32(0.7135977), np.float32(0.7144991), np.float32(0.72699827), np.float32(0.7232101), np.float32(0.7150623), np.float32(0.7127049), np.float32(0.70628756), np.float32(0.68354464), np.float32(0.66354024), np.float32(0.6333542), np.float32(0.6040339), np.float32(0.54901034), np.float32(0.49055257), np.float32(0.4969143), np.float32(0.5088039), np.float32(0.53310597), np.float32(0.54533017), np.float32(0.53734297), np.float32(0.5425811), np.float32(0.5461865), np.float32(0.5565758), np.float32(0.5518424), np.float32(0.54393613), np.float32(0.5613497), np.float32(0.56588304), np.float32(0.55819046), np.float32(0.55521005), np.float32(0.57040036), np.float32(0.576222), np.float32(0.57550627), np.float32(0.5861746), np.float32(0.58745885), np.float32(0.5887178), np.float32(0.5828804), np.float32(0.58610994), np.float32(0.5924757), np.float32(0.58713007), np.float32(0.58141845), np.float32(0.5788321), np.float32(0.5777186), np.float32(0.5773147), np.float32(0.5715826), np.float32(0.5671665), np.float32(0.56721044), np.float32(0.5703449), np.float32(0.56733626), np.float32(0.5754239), np.float32(0.5714772), np.float32(0.5699215), np.float32(0.55606675), np.float32(0.5640796), np.float32(0.5731627), np.float32(0.5708991), np.float32(0.565652), np.float32(0.57014155), np.float32(0.5697135), np.float32(0.5670943), np.float32(0.562733), np.float32(0.5641747), np.float32(0.5524883), np.float32(0.5113316), np.float32(0.5150088), np.float32(0.49437714), np.float32(0.49600324), np.float32(0.519418), np.float32(0.5578331), np.float32(0.5864019), np.float32(0.5762398), np.float32(0.565678), np.float32(0.58580893), np.float32(0.5583317), np.float32(0.5385768), np.float32(0.5548745), np.float32(0.5406049), np.float32(0.535985), np.float32(0.54324734), np.float32(0.57955104), np.float32(0.5853306), np.float32(0.5972093), np.float32(0.60078514), np.float32(0.60254943), np.float32(0.5806565), np.float32(0.5606717), np.float32(0.51971877), np.float32(0.49855614), np.float32(0.4902425), np.float32(0.5001011), np.float32(0.49325854), np.float32(0.48230836), np.float32(0.48180678), np.float32(0.49905682), np.float32(0.48310187), np.float32(0.5160284), np.float32(0.5305512), np.float32(0.53794026), np.float32(0.5590163), np.float32(0.52831334), np.float32(0.57564694)], 'MWRPTGTNVIPLGTKRRHDSQYDSHPEEHAAVARSPSSSSYRTATPTTPPVQSSPIKSEPRHHAPPAASTPDSDARSSNNSTPVEERKRKRRSRWGTEEKEASGIPTTLPKGDGKEKDTYVCKSNQCLVDDFCMYHTYSNAFLTVCYGRSPSPEPVYNSDGKRVNTREFRYRKKLEDERHKLVEHATKTIPGFVPPADYRKPTRLQEKVYIPAKEFPEINFIGLLIGPRGKTLKAMESDSGAKISIRGRGSVKEGKSRTDAAANSAQEEDLHCLVMGDTEEKVRKAVKMIEKTIETSASTPEGQNELKRNQLRELAALNGTLRDDENQTCLNCGAPGHRRFECTERSNFSANLTCRICGGHGHIARDCNQRDNPEVVEAARARDQQLDHEYQNLMAELGERPDQVSQYGPTSAAPWQQQPQQDYYQSSPPSQTAGGDAAPPWQRNRHQQDAYGAAAPWHNGSYGYDNSGYYNNGGSYGYYEGYGGYDQQGQWDYSQGQQQAGDNEYYPPPPPPANAEAWEGQPPPPPPPPSSAPSAAGHPQPPPPPPPDNSDAAPPPPPPQYGPSSSPFSLFYLINATTPMPDFVYSPDYKKDSFKLIELGSDELVREFESGTSVTIKGLPDDDAVLCTDSSTFSLRQVNTSNSLVLSTMDDVLDWEVYDDLSSTIELLPCTARVGRLATLLSSTLYTGPENEGTSSDATFYTFDQLLSIVQASRTELETALVEMNAFVLDDFHRCIDPAYLHHMLDGLSTNATILGYDIRCLSLQEAHACLDQDFASVPDPVRLAFLHAFTKDITASSLCLDDYKVCRFLGSIVLETEKGREWKLDDFMDTWGRLTQLVLDIRTPTLTSLQGLYYTTERHVLQQPQLFITYLPLSSLPTDPAERFTRLFAKKPHWTAHDIYPFINDLARDDKQRDGLMLKFTRMQKLGNATVYGSRIK': [np.float32(0.9562568), np.float32(0.9528358), np.float32(0.9566815), np.float32(0.95941144), np.float32(0.96198), np.float32(0.9644791), np.float32(0.96662056), np.float32(0.96750623), np.float32(0.96916884), np.float32(0.9721), np.float32(0.9746026), np.float32(0.9747263), np.float32(0.97559434), np.float32(0.9734135), np.float32(0.9709616), np.float32(0.9711429), np.float32(0.97120655), np.float32(0.97124994), np.float32(0.97104645), np.float32(0.9710397), np.float32(0.9725052), np.float32(0.9727676), np.float32(0.97448945), np.float32(0.9748755), np.float32(0.9748857), np.float32(0.976118), np.float32(0.9765045), np.float32(0.9759135), np.float32(0.9750114), np.float32(0.97638696), np.float32(0.97703314), np.float32(0.9784582), np.float32(0.97933257), np.float32(0.9796735), np.float32(0.9801174), np.float32(0.98060995), np.float32(0.98152304), np.float32(0.9820809), np.float32(0.98268247), np.float32(0.9831928), np.float32(0.98374975), np.float32(0.98394793), np.float32(0.9844151), np.float32(0.98431003), np.float32(0.98439205), np.float32(0.9846187), np.float32(0.98401535), np.float32(0.9843352), np.float32(0.98437184), np.float32(0.9845962), np.float32(0.9846808), np.float32(0.9853807), np.float32(0.985607), np.float32(0.98540527), np.float32(0.9851708), np.float32(0.98527783), np.float32(0.98550457), np.float32(0.9852711), np.float32(0.98531634), np.float32(0.9853198), np.float32(0.9851178), np.float32(0.98503184), np.float32(0.9846992), np.float32(0.9845606), np.float32(0.984658), np.float32(0.98455054), np.float32(0.98443824), np.float32(0.9842651), np.float32(0.9839717), np.float32(0.9841188), np.float32(0.98460335), np.float32(0.983922), np.float32(0.984046), np.float32(0.98284113), np.float32(0.9817872), np.float32(0.9804032), np.float32(0.98003024), np.float32(0.980225), np.float32(0.98064077), np.float32(0.9798764), np.float32(0.9797361), np.float32(0.9786845), np.float32(0.97893685), np.float32(0.97949296), np.float32(0.9776798), np.float32(0.977433), np.float32(0.97808176), np.float32(0.9777369), np.float32(0.97724867), np.float32(0.9788698), np.float32(0.9794326), np.float32(0.9800649), np.float32(0.98047054), np.float32(0.9798615), np.float32(0.9792604), np.float32(0.9786512), np.float32(0.9784081), np.float32(0.9775703), np.float32(0.9757791), np.float32(0.97770953), np.float32(0.9767493), np.float32(0.97633785), np.float32(0.974842), np.float32(0.97469485), np.float32(0.9728362), np.float32(0.97214913), np.float32(0.9653768), np.float32(0.9613854), np.float32(0.95488477), np.float32(0.94428504), np.float32(0.9217884), np.float32(0.9008003), np.float32(0.87011284), np.float32(0.85388523), np.float32(0.8467176), np.float32(0.805152), np.float32(0.7690638), np.float32(0.7244341), np.float32(0.7268965), np.float32(0.7116471), np.float32(0.6550952), np.float32(0.6036637), np.float32(0.54310405), np.float32(0.43481457), np.float32(0.3301906), np.float32(0.28050905), np.float32(0.20815952), np.float32(0.15954898), np.float32(0.14450814), np.float32(0.13413039), np.float32(0.13002677), np.float32(0.11970579), np.float32(0.10423696), np.float32(0.09982576), np.float32(0.09663169), np.float32(0.08718357), np.float32(0.086360335), np.float32(0.08252756), np.float32(0.084730744), np.float32(0.08760141), np.float32(0.09586495), np.float32(0.1168882), np.float32(0.13936155), np.float32(0.16371925), np.float32(0.18816747), np.float32(0.22398607), np.float32(0.27823994), np.float32(0.29125148), np.float32(0.32937467), np.float32(0.36672205), np.float32(0.40105894), np.float32(0.39413068), np.float32(0.36121708), np.float32(0.40160584), np.float32(0.41626796), np.float32(0.43310374), np.float32(0.47063133), np.float32(0.55399466), np.float32(0.68131083), np.float32(0.67314726), np.float32(0.6721105), np.float32(0.68657297), np.float32(0.64601874), np.float32(0.5852405), np.float32(0.5912427), np.float32(0.6272965), np.float32(0.60875547), np.float32(0.5721996), np.float32(0.550711), np.float32(0.51615834), np.float32(0.4095586), np.float32(0.36640862), np.float32(0.3295732), np.float32(0.34488675), np.float32(0.3188883), np.float32(0.30772308), np.float32(0.33835953), np.float32(0.3334643), np.float32(0.30943573), np.float32(0.29266915), np.float32(0.30131435), np.float32(0.37087035), np.float32(0.3241142), np.float32(0.3107202), np.float32(0.37307203), np.float32(0.45228678), np.float32(0.4992317), np.float32(0.5050364), np.float32(0.55280966), np.float32(0.5631878), np.float32(0.58905464), np.float32(0.58387417), np.float32(0.62276655), np.float32(0.6308609), np.float32(0.6107003), np.float32(0.71214414), np.float32(0.71051353), np.float32(0.69195145), np.float32(0.68653977), np.float32(0.6738185), np.float32(0.58557206), np.float32(0.6553918), np.float32(0.6752071), np.float32(0.66080064), np.float32(0.60905606), np.float32(0.56116515), np.float32(0.5443289), np.float32(0.50612956), np.float32(0.48463723), np.float32(0.42735076), np.float32(0.35468763), np.float32(0.32476857), np.float32(0.2510028), np.float32(0.21975258), np.float32(0.1950941), np.float32(0.18574993), np.float32(0.17794363), np.float32(0.18302198), np.float32(0.2003472), np.float32(0.18791993), np.float32(0.15971234), np.float32(0.15792574), np.float32(0.17361403), np.float32(0.15861665), np.float32(0.161756), np.float32(0.18614931), np.float32(0.18035105), np.float32(0.22451214), np.float32(0.23874244), np.float32(0.2593747), np.float32(0.21926133), np.float32(0.2836004), np.float32(0.26819938), np.float32(0.268379), np.float32(0.27105445), np.float32(0.358964), np.float32(0.41049096), np.float32(0.49395135), np.float32(0.52227926), np.float32(0.58501107), np.float32(0.55170393), np.float32(0.50942963), np.float32(0.58260965), np.float32(0.58409643), np.float32(0.60028344), np.float32(0.67834), np.float32(0.7323512), np.float32(0.78280675), np.float32(0.8093497), np.float32(0.8314939), np.float32(0.8521616), np.float32(0.87337536), np.float32(0.8852704), np.float32(0.8884849), np.float32(0.90211445), np.float32(0.9069733), np.float32(0.9276109), np.float32(0.9266038), np.float32(0.9294618), np.float32(0.9243518), np.float32(0.9260968), np.float32(0.87320054), np.float32(0.8144435), np.float32(0.7724985), np.float32(0.73617154), np.float32(0.73232305), np.float32(0.7116559), np.float32(0.6850678), np.float32(0.68230474), np.float32(0.6566898), np.float32(0.59535587), np.float32(0.5300934), np.float32(0.47926193), np.float32(0.3922924), np.float32(0.2959734), np.float32(0.2236427), np.float32(0.26406553), np.float32(0.22596502), np.float32(0.18665841), np.float32(0.15896524), np.float32(0.1670968), np.float32(0.14807498), np.float32(0.14681032), np.float32(0.17232278), np.float32(0.17387578), np.float32(0.17648011), np.float32(0.20186146), np.float32(0.22125791), np.float32(0.23517211), np.float32(0.2977661), np.float32(0.36052942), np.float32(0.3736605), np.float32(0.43783653), np.float32(0.43013075), np.float32(0.46352476), np.float32(0.50030756), np.float32(0.5049424), np.float32(0.46819052), np.float32(0.5177577), np.float32(0.5090841), np.float32(0.44103828), np.float32(0.40564048), np.float32(0.44403923), np.float32(0.38797474), np.float32(0.403725), np.float32(0.38622266), np.float32(0.42094928), np.float32(0.4088669), np.float32(0.42652068), np.float32(0.418123), np.float32(0.36089653), np.float32(0.34231156), np.float32(0.3565402), np.float32(0.3181015), np.float32(0.29123908), np.float32(0.2883758), np.float32(0.2881688), np.float32(0.2722503), np.float32(0.20193376), np.float32(0.20102875), np.float32(0.18165325), np.float32(0.17036137), np.float32(0.17470041), np.float32(0.17954165), np.float32(0.24451976), np.float32(0.29168543), np.float32(0.33504513), np.float32(0.35640696), np.float32(0.374412), np.float32(0.3471428), np.float32(0.33711135), np.float32(0.3060692), np.float32(0.3038614), np.float32(0.30421373), np.float32(0.3088257), np.float32(0.2949417), np.float32(0.2673552), np.float32(0.27476528), np.float32(0.24553974), np.float32(0.24580106), np.float32(0.24646106), np.float32(0.22715016), np.float32(0.22681634), np.float32(0.22458728), np.float32(0.22030607), np.float32(0.22342977), np.float32(0.21253186), np.float32(0.21341616), np.float32(0.2106331), np.float32(0.21705085), np.float32(0.21699534), np.float32(0.21333116), np.float32(0.21555604), np.float32(0.21707687), np.float32(0.22530249), np.float32(0.2362871), np.float32(0.23413429), np.float32(0.23341385), np.float32(0.24464715), np.float32(0.24716692), np.float32(0.25629476), np.float32(0.2704937), np.float32(0.27325952), np.float32(0.28305945), np.float32(0.3143816), np.float32(0.30740726), np.float32(0.29087248), np.float32(0.30609775), np.float32(0.2867788), np.float32(0.31268114), np.float32(0.32542163), np.float32(0.33844215), np.float32(0.3302136), np.float32(0.3302287), np.float32(0.37109247), np.float32(0.38680667), np.float32(0.40173262), np.float32(0.44648492), np.float32(0.4374979), np.float32(0.411043), np.float32(0.4753896), np.float32(0.48803937), np.float32(0.48121658), np.float32(0.48550034), np.float32(0.49591672), np.float32(0.51635075), np.float32(0.5105444), np.float32(0.5263487), np.float32(0.561749), np.float32(0.57480544), np.float32(0.5740785), np.float32(0.5933295), np.float32(0.6390349), np.float32(0.65096927), np.float32(0.67039263), np.float32(0.71592003), np.float32(0.7750254), np.float32(0.7888846), np.float32(0.8093092), np.float32(0.8186295), np.float32(0.8438901), np.float32(0.8572926), np.float32(0.8679763), np.float32(0.8898735), np.float32(0.91477215), np.float32(0.9315876), np.float32(0.9436411), np.float32(0.9529689), np.float32(0.95602554), np.float32(0.95737743), np.float32(0.95943797), np.float32(0.9636986), np.float32(0.96619374), np.float32(0.96815634), np.float32(0.9708915), np.float32(0.9717477), np.float32(0.97380257), np.float32(0.9762363), np.float32(0.97633106), np.float32(0.97679365), np.float32(0.97692215), np.float32(0.9785331), np.float32(0.97840923), np.float32(0.97865695), np.float32(0.97901046), np.float32(0.97886306), np.float32(0.9799692), np.float32(0.9799461), np.float32(0.9806039), np.float32(0.98134506), np.float32(0.9823172), np.float32(0.98248196), np.float32(0.9830972), np.float32(0.9829844), np.float32(0.98343915), np.float32(0.9834426), np.float32(0.98291105), np.float32(0.9830614), np.float32(0.9831633), np.float32(0.98234093), np.float32(0.98299485), np.float32(0.9827336), np.float32(0.98366874), np.float32(0.9843577), np.float32(0.98409283), np.float32(0.98408544), np.float32(0.9843834), np.float32(0.9841797), np.float32(0.9842047), np.float32(0.98417205), np.float32(0.98302054), np.float32(0.9847072), np.float32(0.9850101), np.float32(0.98532516), np.float32(0.98471695), np.float32(0.9839648), np.float32(0.9851495), np.float32(0.98546743), np.float32(0.98611695), np.float32(0.9872104), np.float32(0.9872846), np.float32(0.9874724), np.float32(0.98738784), np.float32(0.987002), np.float32(0.9858278), np.float32(0.98555124), np.float32(0.9855198), np.float32(0.9857606), np.float32(0.9861616), np.float32(0.9866107), np.float32(0.98588204), np.float32(0.98577327), np.float32(0.9853829), np.float32(0.98544276), np.float32(0.9857296), np.float32(0.984992), np.float32(0.9850513), np.float32(0.98391485), np.float32(0.9831557), np.float32(0.98351824), np.float32(0.9828886), np.float32(0.98289365), np.float32(0.9829266), np.float32(0.98196214), np.float32(0.9812557), np.float32(0.9807438), np.float32(0.98050445), np.float32(0.98015106), np.float32(0.9806942), np.float32(0.9792327), np.float32(0.9795217), np.float32(0.9797402), np.float32(0.97865546), np.float32(0.9781058), np.float32(0.9775864), np.float32(0.97543657), np.float32(0.97373134), np.float32(0.9727992), np.float32(0.97073686), np.float32(0.9701741), np.float32(0.9699411), np.float32(0.96917176), np.float32(0.9694192), np.float32(0.970133), np.float32(0.97203934), np.float32(0.9736944), np.float32(0.9743448), np.float32(0.976044), np.float32(0.9772729), np.float32(0.9784606), np.float32(0.9781783), np.float32(0.978695), np.float32(0.97942), np.float32(0.978829), np.float32(0.9795363), np.float32(0.97946703), np.float32(0.98030967), np.float32(0.9810393), np.float32(0.98195446), np.float32(0.9818392), np.float32(0.98265785), np.float32(0.98264635), np.float32(0.9827892), np.float32(0.98323154), np.float32(0.98291713), np.float32(0.98344153), np.float32(0.9834373), np.float32(0.98380846), np.float32(0.9843998), np.float32(0.98477906), np.float32(0.9851067), np.float32(0.98508334), np.float32(0.9844371), np.float32(0.9848061), np.float32(0.9846838), np.float32(0.9842703), np.float32(0.9844254), np.float32(0.984914), np.float32(0.98474336), np.float32(0.9836533), np.float32(0.9831125), np.float32(0.98326105), np.float32(0.98292947), np.float32(0.9825248), np.float32(0.98053074), np.float32(0.9785501), np.float32(0.97820026), np.float32(0.97675544), np.float32(0.97581166), np.float32(0.97385275), np.float32(0.9730142), np.float32(0.96809566), np.float32(0.9644885), np.float32(0.96124554), np.float32(0.9601591), np.float32(0.9539042), np.float32(0.94825), np.float32(0.93361115), np.float32(0.906463), np.float32(0.8865305), np.float32(0.8631087), np.float32(0.81942296), np.float32(0.76601994), np.float32(0.7260079), np.float32(0.67927647), np.float32(0.6104766), np.float32(0.56361395), np.float32(0.4759935), np.float32(0.44617292), np.float32(0.40564576), np.float32(0.37526804), np.float32(0.35858718), np.float32(0.31484225), np.float32(0.25617024), np.float32(0.22492953), np.float32(0.14951494), np.float32(0.11579194), np.float32(0.102326654), np.float32(0.09340347), np.float32(0.089006245), np.float32(0.0868449), np.float32(0.11082186), np.float32(0.11464488), np.float32(0.10340358), np.float32(0.11008919), np.float32(0.10374982), np.float32(0.100704916), np.float32(0.11157801), np.float32(0.11023046), np.float32(0.10896389), np.float32(0.10115847), np.float32(0.116569266), np.float32(0.10838929), np.float32(0.12689143), np.float32(0.108792335), np.float32(0.08917545), np.float32(0.08446316), np.float32(0.08333087), np.float32(0.08496317), np.float32(0.08947325), np.float32(0.09236901), np.float32(0.08534748), np.float32(0.080070466), np.float32(0.07498939), np.float32(0.0735925), np.float32(0.06880131), np.float32(0.07854561), np.float32(0.08918315), np.float32(0.102102436), np.float32(0.118321896), np.float32(0.13075718), np.float32(0.13959236), np.float32(0.16809715), np.float32(0.1792347), np.float32(0.16883314), np.float32(0.18742996), np.float32(0.17386127), np.float32(0.1636658), np.float32(0.26686132), np.float32(0.2813706), np.float32(0.2584774), np.float32(0.33682337), np.float32(0.18623327), np.float32(0.15699096), np.float32(0.14972195), np.float32(0.14394696), np.float32(0.16943333), np.float32(0.35059193), np.float32(0.31991732), np.float32(0.5196859), np.float32(0.5455884), np.float32(0.33381775), np.float32(0.36754203), np.float32(0.43306834), np.float32(0.41901633), np.float32(0.38841605), np.float32(0.25775203), np.float32(0.22305793), np.float32(0.26109564), np.float32(0.31254148), np.float32(0.384286), np.float32(0.34603918), np.float32(0.26193437), np.float32(0.32238054), np.float32(0.3421405), np.float32(0.31325892), np.float32(0.5556819), np.float32(0.47181106), np.float32(0.4872496), np.float32(0.44293955), np.float32(0.3955037), np.float32(0.3382514), np.float32(0.3379543), np.float32(0.2922554), np.float32(0.24679862), np.float32(0.20189174), np.float32(0.14787665), np.float32(0.120377), np.float32(0.10751175), np.float32(0.10764744), np.float32(0.09935727), np.float32(0.09093749), np.float32(0.08734966), np.float32(0.07266366), np.float32(0.07241493), np.float32(0.069215246), np.float32(0.066155925), np.float32(0.053944044), np.float32(0.057268392), np.float32(0.049740624), np.float32(0.04867391), np.float32(0.048605412), np.float32(0.04401002), np.float32(0.039751936), np.float32(0.03914623), np.float32(0.039735656), np.float32(0.04132949), np.float32(0.04502443), np.float32(0.055502325), np.float32(0.058155615), np.float32(0.08564615), np.float32(0.14315957), np.float32(0.20063859), np.float32(0.26573864), np.float32(0.29287606), np.float32(0.31277964), np.float32(0.3190215), np.float32(0.34575585), np.float32(0.30370328), np.float32(0.3618535), np.float32(0.37586305), np.float32(0.38039294), np.float32(0.28897434), np.float32(0.2869511), np.float32(0.26813284), np.float32(0.23697919), np.float32(0.21743666), np.float32(0.23617172), np.float32(0.21810491), np.float32(0.19579574), np.float32(0.1797977), np.float32(0.1718648), np.float32(0.13481356), np.float32(0.101618715), np.float32(0.08477249), np.float32(0.0743309), np.float32(0.05643567), np.float32(0.050254367), np.float32(0.047261596), np.float32(0.04247625), np.float32(0.038567793), np.float32(0.03809399), np.float32(0.041292585), np.float32(0.039018244), np.float32(0.036970127), np.float32(0.037632942), np.float32(0.040816657), np.float32(0.03620887), np.float32(0.035285816), np.float32(0.042491116), np.float32(0.043011356), np.float32(0.03735288), np.float32(0.03880526), np.float32(0.04643894), np.float32(0.044693127), np.float32(0.04008422), np.float32(0.04163062), np.float32(0.044563554), np.float32(0.041378904), np.float32(0.03663336), np.float32(0.037279088), np.float32(0.0378449), np.float32(0.03660378), np.float32(0.035261452), np.float32(0.03460352), np.float32(0.036551166), np.float32(0.032754183), np.float32(0.032890014), np.float32(0.034229502), np.float32(0.035229065), np.float32(0.033700295), np.float32(0.035918545), np.float32(0.037735563), np.float32(0.0349509), np.float32(0.032930013), np.float32(0.03535392), np.float32(0.035105277), np.float32(0.030317936), np.float32(0.030524602), np.float32(0.03560717), np.float32(0.033949737), np.float32(0.029804192), np.float32(0.027697083), np.float32(0.02870628), np.float32(0.03436543), np.float32(0.03590512), np.float32(0.032355297), np.float32(0.035050645), np.float32(0.038357724), np.float32(0.03561943), np.float32(0.033836335), np.float32(0.036441322), np.float32(0.040767394), np.float32(0.04273516), np.float32(0.041379847), np.float32(0.044656288), np.float32(0.048099283), np.float32(0.049408246), np.float32(0.052471936), np.float32(0.056569252), np.float32(0.060246315), np.float32(0.061202552), np.float32(0.06418999), np.float32(0.061490465), np.float32(0.0615407), np.float32(0.058457024), np.float32(0.0558414), np.float32(0.056235053), np.float32(0.049217213), np.float32(0.04446105), np.float32(0.043699946), np.float32(0.04877039), np.float32(0.046222553), np.float32(0.046242453), np.float32(0.048439465), np.float32(0.048861314), np.float32(0.04311854), np.float32(0.0421907), np.float32(0.04366209), np.float32(0.04134621), np.float32(0.03755941), np.float32(0.0415767), np.float32(0.04038662), np.float32(0.0381285), np.float32(0.038776208), np.float32(0.037661422), np.float32(0.036076788), np.float32(0.039320044), np.float32(0.03921754), np.float32(0.039516013), np.float32(0.0405994), np.float32(0.03988628), np.float32(0.038591783), np.float32(0.03870025), np.float32(0.039714176), np.float32(0.037330415), np.float32(0.036235496), np.float32(0.041662723), np.float32(0.047448553), np.float32(0.048642587), np.float32(0.050453667), np.float32(0.056844916), np.float32(0.057625026), np.float32(0.06517883), np.float32(0.066119716), np.float32(0.06840875), np.float32(0.07031194), np.float32(0.06590064), np.float32(0.059516486), np.float32(0.07068741), np.float32(0.07715499), np.float32(0.069779694), np.float32(0.07844401), np.float32(0.08683195), np.float32(0.085968636), np.float32(0.082828455), np.float32(0.09054777), np.float32(0.084541105), np.float32(0.07966277), np.float32(0.07859499), np.float32(0.075259455), np.float32(0.07513166), np.float32(0.06166259), np.float32(0.06446607), np.float32(0.056316126), np.float32(0.049496703), np.float32(0.048954148), np.float32(0.047990132), np.float32(0.050903834), np.float32(0.046670936), np.float32(0.044886686), np.float32(0.048041146), np.float32(0.04484633), np.float32(0.042497877), np.float32(0.042852167), np.float32(0.04238058), np.float32(0.038312968), np.float32(0.0384128), np.float32(0.04500303), np.float32(0.04748242), np.float32(0.04615276), np.float32(0.050883297), np.float32(0.060914747), np.float32(0.06509418), np.float32(0.070919104), np.float32(0.080011), np.float32(0.071164206), np.float32(0.07410673), np.float32(0.06641534), np.float32(0.0628256), np.float32(0.06237855), np.float32(0.054412466), np.float32(0.05458616), np.float32(0.056887433), np.float32(0.055844303), np.float32(0.058638204), np.float32(0.05690367), np.float32(0.06563296), np.float32(0.07900014), np.float32(0.086879015), np.float32(0.0933959), np.float32(0.09159573), np.float32(0.09263163), np.float32(0.09053482), np.float32(0.08428943), np.float32(0.07886795), np.float32(0.076047905), np.float32(0.072471), np.float32(0.066984385), np.float32(0.06892685), np.float32(0.08496645), np.float32(0.09173802), np.float32(0.10126386), np.float32(0.114731304), np.float32(0.114788376), np.float32(0.11569023), np.float32(0.11736382), np.float32(0.11909457), np.float32(0.112666786), np.float32(0.10213558), np.float32(0.09978914), np.float32(0.09645305), np.float32(0.07721867), np.float32(0.06380806), np.float32(0.06324328), np.float32(0.06332194), np.float32(0.05757149), np.float32(0.056687452), np.float32(0.06534237), np.float32(0.06775262), np.float32(0.07187055), np.float32(0.086533494), np.float32(0.10532003), np.float32(0.10721123), np.float32(0.103919476), np.float32(0.099318), np.float32(0.09634229), np.float32(0.08863038), np.float32(0.09117167), np.float32(0.09519488), np.float32(0.09258645), np.float32(0.08572602), np.float32(0.094414756), np.float32(0.09851289), np.float32(0.09906794), np.float32(0.11102425), np.float32(0.11865187), np.float32(0.13765457), np.float32(0.15433231), np.float32(0.16131902), np.float32(0.17830588), np.float32(0.18769155), np.float32(0.18515575), np.float32(0.1910021), np.float32(0.19307621), np.float32(0.19069473), np.float32(0.17553455), np.float32(0.18534575), np.float32(0.19442314), np.float32(0.20088151), np.float32(0.22583275), np.float32(0.22113174), np.float32(0.2437269), np.float32(0.23897997), np.float32(0.29289988), np.float32(0.30390286), np.float32(0.3405459), np.float32(0.3729914), np.float32(0.38033223)], 'MSDTETSLDSSQPDKEHILALEQQLVEKDNELVALRESIIIATKQTSGDAEINQSPDQDATAAPADAVEDAQDEETTLVAEDTSVLSIPADSESSPELIGLQSESPEESKGTSSDEMVTSTDSEVAHSSWTLLEAMNQDGAQEWPSVPQDVGQSWVATSMEQESSQPSSVVQVHLTQQSSSSTDENVSLFAQTLAEELQKRYGELLAELQGLKDAAAASQEKIKILEEEAQSLTVAKEEVEAETLRLSQELENSKMVEKQSVEMQLLEELEILKIENKTKEEKIEALQADLETTQQALSEQEGEARTLSAQLEDGELLSSELQKKLHEMENSLLEHSQTSDRHNESLSEKDSEIQELQLLLTQKAKEVTELNDSMSARLLQAEEEKFEMKGEVSKLKEQMEELEKVRDDQQQASNDDEEVVTLRNEKEALEMQLANTKKKLQAALVQRKELMKKVSEFEKEAERWKEKDETEETSEKLPQRPEIQDLEDKIIKLEDSLRYKEEEVEALKQRLDHQDQVLAETIALNRKLSEEQPEATSETGILQSQVTSLEAECETLQKKFQEAQESRKETIRKAKEKDRHHREQMKQLKDDFNELTERFDMQSSEMEGLLDKLRELEEKATSDGNPQPEPAQLSAVNSWAQEDWVDFAASETDSLKPQANNLDQHPLEPSPVASTQLEESLKVLQDEIQNYRQVNTELEKQLQETHSSLLLKESEILELCKDLEGLREKEKQIDALYEEMNELREKYLQAEAYTETLKAEIETASKTTAEASMKTLQAEVEDFKQFLDNKNCEISELSQQLSEQNSLIHSMQDSVSEKDQLISSLQEELKAGQEKMHKLQTDLPQKQEEDSEAKLQQLQRKLQAALVSRKEALKENKSLKEKLTSAEKMVAELQQKIDSTEEELESLRGERAKLIEEVDRTLVENQSLGSSCESLKLIMEGVINEKDACKKEVDLAKEEAARVCKEWEEKVQGMKEEYETLLKSYENVSDEAERVRKVLEAARQERQELAAKARAHETARQESERRAEEAQKEVDTVKDKMRKFAKTKQQKIMELEEENERLRERQETSKQDDSFIKAEAERLQEEMRALQAELEAAATERDALRQQVEEVNGKLADMEANQLSSAPVVEEVITATQSEAILTAAEPQDDLAVAEEKEKAQALLEDKLREIEILNTEKELWQKREAELASLEQELQESKNNENRLEKNLQQSNEREKHLIEDASKREAQLKELLESLETEKDNLEERLMNQLAQLNGSIATYQQEAADNREQLAETQREVERLEAEVQSERDRSARLEEDVRQARRERAEAEAESGKQRELEQQLRSAQRVKEGSQSRAKQLEELLREKQLEVRQLQRDSIQYQEKISELGREVKALQLSQEELRGRLEQSKMESAKTLEDLKRSETEMESCKTELAEARKEASEAVSARMAIEQSYQQKEAALKAEAEQTLDSVRFRLGAELKETELRLEEAYSEREKEEEAAMEAREVAETAERRAQETQARLDETLARLAAFSRSMSSLQDDRDRVLDEARQWETRFNSALQGKEAEVREAETRAKELADQLQKETALKEELEQSVNRLQRAEKDWQLKLEEEQKKVMEQQVVLDQERSKLEETSSELVSAQNEVGVLKNTLESLGQRVRALEEAVGRQTGEVERARTELRVREAEERRLCLNVEQLETDLRSSKVLTESLQTELHEKERREVELLGEKEVAVAQAAEEARREAESRAQDAERELEQRRGEVRDLEGKLREAQEESSNWKGRLDSFTKAMGSLQDDRDRVLSMYKQLEEKHLQVMMEKDGLIQEAAAENNSLKEELRFLLVQRDDMHAEQAKLSAQLHGYRDELTQVLSMKDSQHKQLLAAHREHISTLQREREELEAQLRSKTSEETQKVEMETLSRASQVMDAPGAEVEKLREQLQAERDRAEDLEERLATESRELAELRWEGGVMRTESESAQERVAELARDLLIVEQRLLEETDTTKQLRQQNQQLADAMEALQQAREEAAQKVREPEERNRAAQSSTGEVWGLKNALQALQNDRERLLEQLNTQTAELKKQKSDLARLGAGELIKVSQELLEEKKKNEEILEAVTRLESAAERSEQETESLRLERMDLLAQAEQLKQQTLATLSEKDQQLRQLAAMLEEARLQKPKLKREQLQRQGTEEEDNPPGAPQERCSLTDGRSSKAELLELQQRLEEETRQRLAVEEQLMATQDLHKRHSQASWYSANEGDLSETAVFIDPPEGAVTRTRRGGPSLLRMLRVAFCSRQRTPLLLGLYLLTVHVLLLLCLGGYL': [np.float32(0.91486216), np.float32(0.90942156), np.float32(0.8943216), np.float32(0.88046294), np.float32(0.86718065), np.float32(0.84376067), np.float32(0.84640217), np.float32(0.8553991), np.float32(0.8616193), np.float32(0.86786294), np.float32(0.8469834), np.float32(0.83275956), np.float32(0.80217046), np.float32(0.7684165), np.float32(0.7371871), np.float32(0.7324027), np.float32(0.7210698), np.float32(0.69354475), np.float32(0.6615962), np.float32(0.6443627), np.float32(0.6491863), np.float32(0.64315957), np.float32(0.63813), np.float32(0.63156897), np.float32(0.6334064), np.float32(0.6261122), np.float32(0.62040365), np.float32(0.62439317), np.float32(0.6205476), np.float32(0.6187704), np.float32(0.61901647), np.float32(0.62098557), np.float32(0.630675), np.float32(0.63018), np.float32(0.6530961), np.float32(0.6816088), np.float32(0.6994668), np.float32(0.72576964), np.float32(0.7502116), np.float32(0.7798074), np.float32(0.7987117), np.float32(0.81426513), np.float32(0.83103454), np.float32(0.83597374), np.float32(0.85436636), np.float32(0.87981623), np.float32(0.8937809), np.float32(0.9139358), np.float32(0.9265514), np.float32(0.9356247), np.float32(0.9478609), np.float32(0.9532392), np.float32(0.9607927), np.float32(0.96507007), np.float32(0.9701505), np.float32(0.97362286), np.float32(0.9752813), np.float32(0.9760702), np.float32(0.9773506), np.float32(0.97708374), np.float32(0.97694594), np.float32(0.976183), np.float32(0.9759758), np.float32(0.97680354), np.float32(0.9754293), np.float32(0.97525316), np.float32(0.97540104), np.float32(0.97638845), np.float32(0.9760951), np.float32(0.97656703), np.float32(0.97638285), np.float32(0.9753866), np.float32(0.97574335), np.float32(0.975627), np.float32(0.97628444), np.float32(0.9766485), np.float32(0.97759306), np.float32(0.97724414), np.float32(0.97745526), np.float32(0.97765744), np.float32(0.9764565), np.float32(0.977251), np.float32(0.9765311), np.float32(0.97681046), np.float32(0.9770205), np.float32(0.9771384), np.float32(0.9775654), np.float32(0.97802275), np.float32(0.9778746), np.float32(0.9787425), np.float32(0.9789762), np.float32(0.97870433), np.float32(0.97939587), np.float32(0.97911626), np.float32(0.9797004), np.float32(0.9796459), np.float32(0.98004156), np.float32(0.9797062), np.float32(0.97975516), np.float32(0.9798789), np.float32(0.9799555), np.float32(0.9807514), np.float32(0.9808806), np.float32(0.98080426), np.float32(0.9811383), np.float32(0.9805668), np.float32(0.98054457), np.float32(0.98040855), np.float32(0.9802003), np.float32(0.9796307), np.float32(0.97942424), np.float32(0.9790647), np.float32(0.9796428), np.float32(0.9791765), np.float32(0.97916895), np.float32(0.9795083), np.float32(0.9772832), np.float32(0.9769131), np.float32(0.97712165), np.float32(0.97570556), np.float32(0.9729989), np.float32(0.9711731), np.float32(0.9658561), np.float32(0.96313417), np.float32(0.96032757), np.float32(0.9611663), np.float32(0.96313506), np.float32(0.96158147), np.float32(0.9576875), np.float32(0.95186013), np.float32(0.9512744), np.float32(0.9559089), np.float32(0.95834756), np.float32(0.9590735), np.float32(0.96007234), np.float32(0.96125674), np.float32(0.9612031), np.float32(0.9626231), np.float32(0.971823), np.float32(0.97443515), np.float32(0.97577626), np.float32(0.97704107), np.float32(0.97717047), np.float32(0.97834355), np.float32(0.9776152), np.float32(0.97756404), np.float32(0.9775023), np.float32(0.97723114), np.float32(0.97734183), np.float32(0.97764903), np.float32(0.9763683), np.float32(0.9759965), np.float32(0.97728366), np.float32(0.9766946), np.float32(0.9764167), np.float32(0.9760227), np.float32(0.9768), np.float32(0.97630584), np.float32(0.9762907), np.float32(0.9754951), np.float32(0.9750299), np.float32(0.9720507), np.float32(0.97115356), np.float32(0.96962297), np.float32(0.96878606), np.float32(0.97115546), np.float32(0.97263736), np.float32(0.97313774), np.float32(0.9706524), np.float32(0.9697205), np.float32(0.966056), np.float32(0.9645054), np.float32(0.95667976), np.float32(0.94974816), np.float32(0.9380778), np.float32(0.9242645), np.float32(0.91152036), np.float32(0.9039223), np.float32(0.8850327), np.float32(0.85605377), np.float32(0.85310745), np.float32(0.85083824), np.float32(0.8423503), np.float32(0.8317293), np.float32(0.81811225), np.float32(0.80599505), np.float32(0.7915891), np.float32(0.7749699), np.float32(0.77354497), np.float32(0.7637186), np.float32(0.7394396), np.float32(0.7046764), np.float32(0.6853766), np.float32(0.66909516), np.float32(0.6570907), np.float32(0.6426032), np.float32(0.6427463), np.float32(0.6206529), np.float32(0.6031525), np.float32(0.5913359), np.float32(0.5862193), np.float32(0.5841413), np.float32(0.5825694), np.float32(0.58103126), np.float32(0.579755), np.float32(0.57869035), np.float32(0.5740816), np.float32(0.5759056), np.float32(0.57996863), np.float32(0.58236426), np.float32(0.584739), np.float32(0.58574235), np.float32(0.5877688), np.float32(0.59286183), np.float32(0.6017228), np.float32(0.6039469), np.float32(0.5988453), np.float32(0.59451365), np.float32(0.5998079), np.float32(0.60572743), np.float32(0.59839094), np.float32(0.6016754), np.float32(0.6127505), np.float32(0.60671026), np.float32(0.61080873), np.float32(0.60299486), np.float32(0.6014907), np.float32(0.60361177), np.float32(0.6034361), np.float32(0.6099912), np.float32(0.6101589), np.float32(0.608087), np.float32(0.613303), np.float32(0.6108606), np.float32(0.6135318), np.float32(0.61753887), np.float32(0.6164238), np.float32(0.6153017), np.float32(0.6217779), np.float32(0.61394256), np.float32(0.61402124), np.float32(0.62174964), np.float32(0.6239483), np.float32(0.625232), np.float32(0.62595165), np.float32(0.63294524), np.float32(0.6399188), np.float32(0.64668256), np.float32(0.6393405), np.float32(0.6366654), np.float32(0.63172245), np.float32(0.6359238), np.float32(0.6300629), np.float32(0.62455213), np.float32(0.61780506), np.float32(0.6198096), np.float32(0.620134), np.float32(0.62324244), np.float32(0.62092435), np.float32(0.62117857), np.float32(0.6295828), np.float32(0.6271895), np.float32(0.6269125), np.float32(0.63533425), np.float32(0.6351991), np.float32(0.63784033), np.float32(0.6474008), np.float32(0.6480826), np.float32(0.656143), np.float32(0.6675555), np.float32(0.6689927), np.float32(0.66053236), np.float32(0.6628862), np.float32(0.66716623), np.float32(0.6681592), np.float32(0.6675942), np.float32(0.6643593), np.float32(0.66371715), np.float32(0.6602443), np.float32(0.656439), np.float32(0.660368), np.float32(0.6560338), np.float32(0.662556), np.float32(0.66278654), np.float32(0.66295266), np.float32(0.66688544), np.float32(0.67144185), np.float32(0.67379534), np.float32(0.6761378), np.float32(0.6677373), np.float32(0.6702134), np.float32(0.6693767), np.float32(0.6714505), np.float32(0.6629398), np.float32(0.6639018), np.float32(0.6636102), np.float32(0.66698736), np.float32(0.6620191), np.float32(0.6586028), np.float32(0.657639), np.float32(0.65625155), np.float32(0.6584474), np.float32(0.65835124), np.float32(0.66135895), np.float32(0.65624833), np.float32(0.6557066), np.float32(0.653821), np.float32(0.6549427), np.float32(0.6536241), np.float32(0.64923495), np.float32(0.6392723), np.float32(0.6324514), np.float32(0.62964743), np.float32(0.62220436), np.float32(0.6238184), np.float32(0.6182568), np.float32(0.6177117), np.float32(0.612045), np.float32(0.60834485), np.float32(0.6144181), np.float32(0.61354053), np.float32(0.62834126), np.float32(0.6421644), np.float32(0.6386444), np.float32(0.63729966), np.float32(0.63184255), np.float32(0.6318373), np.float32(0.63357675), np.float32(0.6444213), np.float32(0.6525288), np.float32(0.65394235), np.float32(0.66470206), np.float32(0.66738236), np.float32(0.6775529), np.float32(0.6824076), np.float32(0.67575884), np.float32(0.67422646), np.float32(0.67222506), np.float32(0.68178535), np.float32(0.68236357), np.float32(0.6900897), np.float32(0.68687016), np.float32(0.6701857), np.float32(0.7003273), np.float32(0.73024553), np.float32(0.7383492), np.float32(0.7294621), np.float32(0.7354834), np.float32(0.7254021), np.float32(0.72167355), np.float32(0.69834715), np.float32(0.6833438), np.float32(0.6604601), np.float32(0.62944), np.float32(0.6148372), np.float32(0.6036041), np.float32(0.60165185), np.float32(0.6031203), np.float32(0.6086644), np.float32(0.61124057), np.float32(0.6192316), np.float32(0.6272919), np.float32(0.62512344), np.float32(0.623617), np.float32(0.6191402), np.float32(0.61542255), np.float32(0.61262167), np.float32(0.61177695), np.float32(0.60613036), np.float32(0.6109338), np.float32(0.6171729), np.float32(0.6144701), np.float32(0.6116245), np.float32(0.6109171), np.float32(0.6162665), np.float32(0.6218867), np.float32(0.62047595), np.float32(0.6237105), np.float32(0.6258135), np.float32(0.6308475), np.float32(0.6338627), np.float32(0.6428172), np.float32(0.6350367), np.float32(0.63088584), np.float32(0.6310433), np.float32(0.6263787), np.float32(0.63536155), np.float32(0.6314309), np.float32(0.6318804), np.float32(0.6348474), np.float32(0.6333448), np.float32(0.63281757), np.float32(0.6392826), np.float32(0.6458418), np.float32(0.6359012), np.float32(0.62682813), np.float32(0.62526155), np.float32(0.63177645), np.float32(0.6266815), np.float32(0.6349469), np.float32(0.6326028), np.float32(0.6304149), np.float32(0.6381616), np.float32(0.6468728), np.float32(0.62865734), np.float32(0.6453896), np.float32(0.65132445), np.float32(0.6496734), np.float32(0.65076053), np.float32(0.651914), np.float32(0.65067494), np.float32(0.6452154), np.float32(0.64124197), np.float32(0.6367647), np.float32(0.63687027), np.float32(0.6346245), np.float32(0.6389309), np.float32(0.63100207), np.float32(0.6259584), np.float32(0.63746476), np.float32(0.6316793), np.float32(0.6389231), np.float32(0.6412996), np.float32(0.63078), np.float32(0.6222553), np.float32(0.60753804), np.float32(0.6063425), np.float32(0.6085111), np.float32(0.61280113), np.float32(0.6176979), np.float32(0.6196965), np.float32(0.6156794), np.float32(0.61097485), np.float32(0.61149275), np.float32(0.6108764), np.float32(0.6112416), np.float32(0.60668164), np.float32(0.61040616), np.float32(0.6183331), np.float32(0.609645), np.float32(0.61667293), np.float32(0.61925566), np.float32(0.6193272), np.float32(0.6128851), np.float32(0.6112016), np.float32(0.6174655), np.float32(0.60979337), np.float32(0.6080484), np.float32(0.6129311), np.float32(0.615772), np.float32(0.602446), np.float32(0.5963287), np.float32(0.60017204), np.float32(0.59766245), np.float32(0.59851444), np.float32(0.60282457), np.float32(0.6084408), np.float32(0.61857545), np.float32(0.6237536), np.float32(0.63193053), np.float32(0.64414847), np.float32(0.6487866), np.float32(0.6573986), np.float32(0.6676554), np.float32(0.68523395), np.float32(0.6996635), np.float32(0.7107565), np.float32(0.73031306), np.float32(0.74556035), np.float32(0.7458417), np.float32(0.74096817), np.float32(0.76242703), np.float32(0.7769324), np.float32(0.79266864), np.float32(0.81044215), np.float32(0.8016814), np.float32(0.79395974), np.float32(0.80690813), np.float32(0.8175329), np.float32(0.7943443), np.float32(0.8094857), np.float32(0.82074356), np.float32(0.8208224), np.float32(0.8196595), np.float32(0.80341214), np.float32(0.78853387), np.float32(0.7655931), np.float32(0.74741155), np.float32(0.7185825), np.float32(0.6840874), np.float32(0.6590177), np.float32(0.65018404), np.float32(0.64294463), np.float32(0.61995226), np.float32(0.61894494), np.float32(0.6091013), np.float32(0.60199416), np.float32(0.60083246), np.float32(0.6056904), np.float32(0.60871345), np.float32(0.6080529), np.float32(0.6134115), np.float32(0.6178625), np.float32(0.63013744), np.float32(0.62956524), np.float32(0.6315691), np.float32(0.6327199), np.float32(0.63002235), np.float32(0.6157647), np.float32(0.61857736), np.float32(0.61932987), np.float32(0.6169275), np.float32(0.62334573), np.float32(0.61901164), np.float32(0.61270475), np.float32(0.6138978), np.float32(0.61961126), np.float32(0.62439656), np.float32(0.62489337), np.float32(0.63750684), np.float32(0.6442856), np.float32(0.6533242), np.float32(0.66529334), np.float32(0.66543424), np.float32(0.671249), np.float32(0.6759734), np.float32(0.68742245), np.float32(0.6885254), np.float32(0.6937118), np.float32(0.7029536), np.float32(0.71197414), np.float32(0.7305778), np.float32(0.7433467), np.float32(0.7552204), np.float32(0.75757307), np.float32(0.7402955), np.float32(0.7380174), np.float32(0.72242546), np.float32(0.6950031), np.float32(0.7011035), np.float32(0.7231485), np.float32(0.7236593), np.float32(0.72747374), np.float32(0.7188734), np.float32(0.7198212), np.float32(0.7147239), np.float32(0.69942194), np.float32(0.6756726), np.float32(0.6542545), np.float32(0.6366374), np.float32(0.61635005), np.float32(0.6008284), np.float32(0.5855186), np.float32(0.5868103), np.float32(0.5871094), np.float32(0.58434856), np.float32(0.5800406), np.float32(0.5801134), np.float32(0.58734643), np.float32(0.5881411), np.float32(0.5844077), np.float32(0.58897305), np.float32(0.5939975), np.float32(0.58808184), np.float32(0.58877695), np.float32(0.5944263), np.float32(0.59762174), np.float32(0.59490514), np.float32(0.59772384), np.float32(0.60230404), np.float32(0.60587496), np.float32(0.6038645), np.float32(0.6031929), np.float32(0.60685575), np.float32(0.5992802), np.float32(0.6003749), np.float32(0.60514367), np.float32(0.59562945), np.float32(0.5952983), np.float32(0.6019055), np.float32(0.5989653), np.float32(0.58894676), np.float32(0.589626), np.float32(0.5943103), np.float32(0.59166044), np.float32(0.585715), np.float32(0.58927697), np.float32(0.5864861), np.float32(0.58090997), np.float32(0.5814099), np.float32(0.57644475), np.float32(0.5760167), np.float32(0.5694686), np.float32(0.5535561), np.float32(0.54552156), np.float32(0.5355554), np.float32(0.5186267), np.float32(0.5449498), np.float32(0.53838575), np.float32(0.5063994), np.float32(0.49901068), np.float32(0.51663595), np.float32(0.46457428), np.float32(0.45585248), np.float32(0.45987684), np.float32(0.47881997), np.float32(0.45904046), np.float32(0.44853982), np.float32(0.46758756), np.float32(0.4833436), np.float32(0.48451573), np.float32(0.5023567), np.float32(0.56641537), np.float32(0.5912347), np.float32(0.63805664), np.float32(0.6845035), np.float32(0.73304075), np.float32(0.757698), np.float32(0.77919185), np.float32(0.80075425), np.float32(0.80961865), np.float32(0.8207955), np.float32(0.83187085), np.float32(0.84730935), np.float32(0.86144644), np.float32(0.8696726), np.float32(0.8840012), np.float32(0.88997805), np.float32(0.9022004), np.float32(0.9150353), np.float32(0.93299496), np.float32(0.9240527), np.float32(0.92425054), np.float32(0.9278988), np.float32(0.9100107), np.float32(0.9039755), np.float32(0.88241875), np.float32(0.85909057), np.float32(0.8523286), np.float32(0.8369944), np.float32(0.82967544), np.float32(0.81616473), np.float32(0.8056843), np.float32(0.787396), np.float32(0.78620213), np.float32(0.78602153), np.float32(0.8070557), np.float32(0.8075522), np.float32(0.79019046), np.float32(0.79217726), np.float32(0.8153952), np.float32(0.8412621), np.float32(0.83485967), np.float32(0.8627685), np.float32(0.8748336), np.float32(0.888263), np.float32(0.8994043), np.float32(0.9074095), np.float32(0.90652627), np.float32(0.8985922), np.float32(0.9017011), np.float32(0.9033448), np.float32(0.8978991), np.float32(0.89941674), np.float32(0.9040309), np.float32(0.8966898), np.float32(0.8844054), np.float32(0.88870674), np.float32(0.884212), np.float32(0.8736921), np.float32(0.84930325), np.float32(0.84516555), np.float32(0.8324534), np.float32(0.8329758), np.float32(0.82374376), np.float32(0.8057722), np.float32(0.7867033), np.float32(0.7596493), np.float32(0.71824956), np.float32(0.69596624), np.float32(0.6528231), np.float32(0.63626546), np.float32(0.62581056), np.float32(0.59701794), np.float32(0.57544893), np.float32(0.57574517), np.float32(0.5771892), np.float32(0.5791125), np.float32(0.5736679), np.float32(0.57269067), np.float32(0.57321537), np.float32(0.57431203), np.float32(0.5742087), np.float32(0.57352364), np.float32(0.5735435), np.float32(0.57272464), np.float32(0.57124776), np.float32(0.57176167), np.float32(0.57212317), np.float32(0.57515234), np.float32(0.5769637), np.float32(0.5752212), np.float32(0.57517046), np.float32(0.57106525), np.float32(0.5720196), np.float32(0.5720347), np.float32(0.57052565), np.float32(0.57411075), np.float32(0.5751814), np.float32(0.5771188), np.float32(0.5746196), np.float32(0.57627755), np.float32(0.5772923), np.float32(0.57718116), np.float32(0.57856995), np.float32(0.5780262), np.float32(0.5787849), np.float32(0.5801755), np.float32(0.57997304), np.float32(0.5776899), np.float32(0.57525647), np.float32(0.5767967), np.float32(0.5780676), np.float32(0.57771313), np.float32(0.57590336), np.float32(0.5780543), np.float32(0.5792384), np.float32(0.5806037), np.float32(0.58119565), np.float32(0.5782563), np.float32(0.57742363), np.float32(0.57312673), np.float32(0.5716685), np.float32(0.57552487), np.float32(0.5734382), np.float32(0.5724428), np.float32(0.5716493), np.float32(0.57018435), np.float32(0.56914467), np.float32(0.5709781), np.float32(0.5685129), np.float32(0.5656403), np.float32(0.56778926), np.float32(0.5677061), np.float32(0.56796384), np.float32(0.57229614), np.float32(0.57885706), np.float32(0.58420056), np.float32(0.58423376), np.float32(0.58544236), np.float32(0.585642), np.float32(0.58522695), np.float32(0.58909774), np.float32(0.6000691), np.float32(0.6109398), np.float32(0.61638373), np.float32(0.6271316), np.float32(0.6392025), np.float32(0.64157), np.float32(0.6439045), np.float32(0.645972), np.float32(0.6477059), np.float32(0.6396223), np.float32(0.647567), np.float32(0.64371914), np.float32(0.6283359), np.float32(0.6231348), np.float32(0.62413573), np.float32(0.62181616), np.float32(0.6108717), np.float32(0.610195), np.float32(0.60391015), np.float32(0.5883833), np.float32(0.5820627), np.float32(0.587727), np.float32(0.58349025), np.float32(0.57758516), np.float32(0.5759746), np.float32(0.5768824), np.float32(0.57883006), np.float32(0.5776103), np.float32(0.5769525), np.float32(0.574826), np.float32(0.575137), np.float32(0.57356703), np.float32(0.57504886), np.float32(0.57682866), np.float32(0.57523906), np.float32(0.57037306), np.float32(0.581599), np.float32(0.57919914), np.float32(0.5711422), np.float32(0.584251), np.float32(0.5905347), np.float32(0.5800329), np.float32(0.58329624), np.float32(0.59645844), np.float32(0.5938242), np.float32(0.59020257), np.float32(0.5954318), np.float32(0.59699506), np.float32(0.60227406), np.float32(0.60212874), np.float32(0.61376673), np.float32(0.6088404), np.float32(0.61088383), np.float32(0.61194354), np.float32(0.6154864), np.float32(0.6190994), np.float32(0.62167513), np.float32(0.6261425), np.float32(0.62828416), np.float32(0.61484617), np.float32(0.61212295), np.float32(0.5990441), np.float32(0.59423995), np.float32(0.5904709), np.float32(0.5967945), np.float32(0.58847356), np.float32(0.5925926), np.float32(0.5877109), np.float32(0.5874059), np.float32(0.5862342), np.float32(0.5846743), np.float32(0.5875451), np.float32(0.58228624), np.float32(0.5836514), np.float32(0.58146983), np.float32(0.58570516), np.float32(0.5917932), np.float32(0.591353), np.float32(0.59937626), np.float32(0.6021754), np.float32(0.6002507), np.float32(0.60750026), np.float32(0.609228), np.float32(0.60954434), np.float32(0.6074201), np.float32(0.617907), np.float32(0.6193074), np.float32(0.61523324), np.float32(0.62423), np.float32(0.6290937), np.float32(0.62905335), np.float32(0.630189), np.float32(0.63819337), np.float32(0.6449704), np.float32(0.6376266), np.float32(0.6434222), np.float32(0.64770716), np.float32(0.638064), np.float32(0.6317679), np.float32(0.63550097), np.float32(0.63624316), np.float32(0.6251846), np.float32(0.6180713), np.float32(0.6188536), np.float32(0.613595), np.float32(0.6079229), np.float32(0.60514545), np.float32(0.6059605), np.float32(0.59985155), np.float32(0.5867282), np.float32(0.58986896), np.float32(0.59320235), np.float32(0.5863702), np.float32(0.60008043), np.float32(0.5976524), np.float32(0.59870374), np.float32(0.59944373), np.float32(0.60188884), np.float32(0.6036512), np.float32(0.6081538), np.float32(0.6011611), np.float32(0.5941007), np.float32(0.5928798), np.float32(0.58700556), np.float32(0.59112746), np.float32(0.5957453), np.float32(0.5971215), np.float32(0.59489626), np.float32(0.5965571), np.float32(0.58924115), np.float32(0.5841855), np.float32(0.586774), np.float32(0.58903575), np.float32(0.58133787), np.float32(0.5800263), np.float32(0.573322), np.float32(0.5660135), np.float32(0.5642394), np.float32(0.565491), np.float32(0.56371635), np.float32(0.5637434), np.float32(0.56305295), np.float32(0.5628036), np.float32(0.5633425), np.float32(0.5633484), np.float32(0.5630941), np.float32(0.56603134), np.float32(0.5654799), np.float32(0.565222), np.float32(0.56914365), np.float32(0.5764498), np.float32(0.5684225), np.float32(0.56957), np.float32(0.5693044), np.float32(0.5676229), np.float32(0.5682948), np.float32(0.5681622), np.float32(0.5690592), np.float32(0.5696993), np.float32(0.5681864), np.float32(0.5680584), np.float32(0.56851244), np.float32(0.56756365), np.float32(0.56667423), np.float32(0.5658377), np.float32(0.5638335), np.float32(0.5680907), np.float32(0.5643687), np.float32(0.5645276), np.float32(0.564077), np.float32(0.5688879), np.float32(0.56872576), np.float32(0.5662486), np.float32(0.5726288), np.float32(0.57400936), np.float32(0.5739063), np.float32(0.57518274), np.float32(0.5743717), np.float32(0.5772251), np.float32(0.5810525), np.float32(0.5808308), np.float32(0.58047783), np.float32(0.58168674), np.float32(0.5799341), np.float32(0.5756513), np.float32(0.5791786), np.float32(0.57663906), np.float32(0.57536787), np.float32(0.5728098), np.float32(0.56968844), np.float32(0.5733655), np.float32(0.56786597), np.float32(0.56174725), np.float32(0.5631216), np.float32(0.5747046), np.float32(0.5729691), np.float32(0.57083744), np.float32(0.56470454), np.float32(0.5811753), np.float32(0.58062726), np.float32(0.5744892), np.float32(0.5819666), np.float32(0.5705697), np.float32(0.56112134), np.float32(0.5607351), np.float32(0.55646914), np.float32(0.55977315), np.float32(0.5590024), np.float32(0.55824333), np.float32(0.56108844), np.float32(0.54179204), np.float32(0.51748514), np.float32(0.5408663), np.float32(0.54857665), np.float32(0.51835), np.float32(0.51115054), np.float32(0.5215046), np.float32(0.5032758), np.float32(0.49712184), np.float32(0.51132953), np.float32(0.5019127), np.float32(0.47565964), np.float32(0.4681517), np.float32(0.46663615), np.float32(0.48099077), np.float32(0.46316534), np.float32(0.4690482), np.float32(0.46485507), np.float32(0.44152474), np.float32(0.4394149), np.float32(0.43915123), np.float32(0.44801548), np.float32(0.435906), np.float32(0.43430734), np.float32(0.45789224), np.float32(0.46174377), np.float32(0.46904808), np.float32(0.51589656), np.float32(0.49002433), np.float32(0.47553098), np.float32(0.49474797), np.float32(0.51667106), np.float32(0.5504944), np.float32(0.5693024), np.float32(0.6034626), np.float32(0.6192596), np.float32(0.5719611), np.float32(0.5577451), np.float32(0.55550635), np.float32(0.55975705), np.float32(0.5622228), np.float32(0.5596587), np.float32(0.56137323), np.float32(0.5587417), np.float32(0.556201), np.float32(0.5733462), np.float32(0.57872987), np.float32(0.5769964), np.float32(0.5828965), np.float32(0.59348893), np.float32(0.591039), np.float32(0.6004996), np.float32(0.6090022), np.float32(0.61387616), np.float32(0.6184701), np.float32(0.6223253), np.float32(0.62118), np.float32(0.62136245), np.float32(0.61853045), np.float32(0.62830186), np.float32(0.6280294), np.float32(0.62328357), np.float32(0.6273754), np.float32(0.62749934), np.float32(0.62797594), np.float32(0.6285755), np.float32(0.6271864), np.float32(0.6168514), np.float32(0.61201465), np.float32(0.6165111), np.float32(0.61355746), np.float32(0.6054658), np.float32(0.6127477), np.float32(0.6157517), np.float32(0.6090382), np.float32(0.6068889), np.float32(0.61492854), np.float32(0.6120367), np.float32(0.60447794), np.float32(0.60648113), np.float32(0.61346465), np.float32(0.6118371), np.float32(0.6047749), np.float32(0.60533535), np.float32(0.60752505), np.float32(0.6060534), np.float32(0.6097292), np.float32(0.6223509), np.float32(0.6207339), np.float32(0.6233536), np.float32(0.62995356), np.float32(0.62775517), np.float32(0.625436), np.float32(0.6280887), np.float32(0.6329094), np.float32(0.63560367), np.float32(0.63469523), np.float32(0.6386893), np.float32(0.64281315), np.float32(0.6410289), np.float32(0.64350206), np.float32(0.6403976), np.float32(0.64186245), np.float32(0.63982934), np.float32(0.6415888), np.float32(0.6406993), np.float32(0.6362345), np.float32(0.6359823), np.float32(0.632871), np.float32(0.6311362), np.float32(0.631311), np.float32(0.63415), np.float32(0.63688105), np.float32(0.6348477), np.float32(0.6294477), np.float32(0.634843), np.float32(0.6274181), np.float32(0.624882), np.float32(0.624098), np.float32(0.621061), np.float32(0.6184394), np.float32(0.61828846), np.float32(0.6258695), np.float32(0.6295747), np.float32(0.6262885), np.float32(0.64127696), np.float32(0.6460982), np.float32(0.6432236), np.float32(0.64602745), np.float32(0.6534477), np.float32(0.65084237), np.float32(0.654614), np.float32(0.65875083), np.float32(0.6630014), np.float32(0.6589098), np.float32(0.65151393), np.float32(0.6549063), np.float32(0.65279824), np.float32(0.66702855), np.float32(0.6683038), np.float32(0.6753873), np.float32(0.6741102), np.float32(0.66703486), np.float32(0.66679806), np.float32(0.6673902), np.float32(0.66947037), np.float32(0.6733884), np.float32(0.68240243), np.float32(0.69135207), np.float32(0.69819784), np.float32(0.70065933), np.float32(0.68517524), np.float32(0.6927589), np.float32(0.7009735), np.float32(0.7146656), np.float32(0.7160292), np.float32(0.7319626), np.float32(0.7546804), np.float32(0.7643233), np.float32(0.74443907), np.float32(0.7541374), np.float32(0.75716513), np.float32(0.76607007), np.float32(0.7585541), np.float32(0.7612086), np.float32(0.7702055), np.float32(0.7711175), np.float32(0.7807988), np.float32(0.7958384), np.float32(0.78747654), np.float32(0.78179216), np.float32(0.7745338), np.float32(0.775296), np.float32(0.775095), np.float32(0.7667712), np.float32(0.76775527), np.float32(0.7816455), np.float32(0.7706048), np.float32(0.7446271), np.float32(0.736409), np.float32(0.7100664), np.float32(0.6916894), np.float32(0.6931281), np.float32(0.6950533), np.float32(0.70149845), np.float32(0.69968754), np.float32(0.6880585), np.float32(0.68236816), np.float32(0.6895921), np.float32(0.68940127), np.float32(0.6839541), np.float32(0.68004596), np.float32(0.67624605), np.float32(0.6656606), np.float32(0.6530972), np.float32(0.6533613), np.float32(0.6505222), np.float32(0.6442899), np.float32(0.63687336), np.float32(0.63154095), np.float32(0.62458855), np.float32(0.62367135), np.float32(0.622801), np.float32(0.61991787), np.float32(0.6219695), np.float32(0.62360823), np.float32(0.6181024), np.float32(0.6138019), np.float32(0.6151979), np.float32(0.61270577), np.float32(0.6113906), np.float32(0.6148635), np.float32(0.6176322), np.float32(0.61887693), np.float32(0.61897016), np.float32(0.62170255), np.float32(0.6233413), np.float32(0.61322176), np.float32(0.6219786), np.float32(0.61929256), np.float32(0.616568), np.float32(0.6066191), np.float32(0.603868), np.float32(0.6071045), np.float32(0.6104807), np.float32(0.6119293), np.float32(0.6148028), np.float32(0.6123985), np.float32(0.6138453), np.float32(0.61392504), np.float32(0.6204297), np.float32(0.629974), np.float32(0.6308305), np.float32(0.6336474), np.float32(0.6349108), np.float32(0.6388587), np.float32(0.64355797), np.float32(0.6474858), np.float32(0.6453367), np.float32(0.6422511), np.float32(0.6437879), np.float32(0.64614016), np.float32(0.64565027), np.float32(0.6443097), np.float32(0.6512977), np.float32(0.6567434), np.float32(0.6534155), np.float32(0.65273786), np.float32(0.65527683), np.float32(0.64770687), np.float32(0.64586765), np.float32(0.6459162), np.float32(0.64485097), np.float32(0.637603), np.float32(0.6308407), np.float32(0.6339197), np.float32(0.63229144), np.float32(0.63440776), np.float32(0.6315679), np.float32(0.6331166), np.float32(0.6256565), np.float32(0.62346715), np.float32(0.62680185), np.float32(0.6217489), np.float32(0.6246992), np.float32(0.6290502), np.float32(0.6346761), np.float32(0.6329364), np.float32(0.6323517), np.float32(0.6396797), np.float32(0.64019525), np.float32(0.6329067), np.float32(0.63501436), np.float32(0.6392718), np.float32(0.64656717), np.float32(0.6405731), np.float32(0.6473245), np.float32(0.64748174), np.float32(0.6439297), np.float32(0.64383256), np.float32(0.65004843), np.float32(0.6497611), np.float32(0.6498538), np.float32(0.6517), np.float32(0.6575951), np.float32(0.65047586), np.float32(0.6479164), np.float32(0.6465389), np.float32(0.64539486), np.float32(0.6366661), np.float32(0.6517182), np.float32(0.6583777), np.float32(0.6552604), np.float32(0.64707756), np.float32(0.65385133), np.float32(0.65449995), np.float32(0.6551064), np.float32(0.6566569), np.float32(0.6581711), np.float32(0.654205), np.float32(0.6544632), np.float32(0.6546469), np.float32(0.6514157), np.float32(0.6503665), np.float32(0.64219785), np.float32(0.638569), np.float32(0.6271734), np.float32(0.6203242), np.float32(0.6250284), np.float32(0.6274522), np.float32(0.62969476), np.float32(0.6318212), np.float32(0.6368873), np.float32(0.6307599), np.float32(0.6328733), np.float32(0.63313407), np.float32(0.63627124), np.float32(0.63745564), np.float32(0.63955814), np.float32(0.6434154), np.float32(0.64809746), np.float32(0.64065945), np.float32(0.6507438), np.float32(0.65447307), np.float32(0.6529876), np.float32(0.6465188), np.float32(0.6519561), np.float32(0.6508251), np.float32(0.6442274), np.float32(0.6422906), np.float32(0.6430042), np.float32(0.64457107), np.float32(0.6415462), np.float32(0.63804), np.float32(0.6370467), np.float32(0.6345866), np.float32(0.6317538), np.float32(0.64365727), np.float32(0.63973343), np.float32(0.6359223), np.float32(0.63402736), np.float32(0.637072), np.float32(0.63909006), np.float32(0.6412181), np.float32(0.6564949), np.float32(0.666947), np.float32(0.6696042), np.float32(0.6676061), np.float32(0.66648364), np.float32(0.6649563), np.float32(0.6531273), np.float32(0.65791065), np.float32(0.6572982), np.float32(0.65710974), np.float32(0.65292925), np.float32(0.6564823), np.float32(0.65742564), np.float32(0.6573203), np.float32(0.66349685), np.float32(0.6663609), np.float32(0.6695689), np.float32(0.66508573), np.float32(0.6606407), np.float32(0.65499574), np.float32(0.64572495), np.float32(0.6412736), np.float32(0.6395966), np.float32(0.6362882), np.float32(0.6320156), np.float32(0.6303209), np.float32(0.6305775), np.float32(0.6352783), np.float32(0.6352769), np.float32(0.63117224), np.float32(0.63543344), np.float32(0.63845843), np.float32(0.6386833), np.float32(0.643674), np.float32(0.64396465), np.float32(0.6435408), np.float32(0.64004296), np.float32(0.63883835), np.float32(0.63316375), np.float32(0.6290433), np.float32(0.62591016), np.float32(0.6258388), np.float32(0.6213226), np.float32(0.6156136), np.float32(0.61963), np.float32(0.61504143), np.float32(0.61362565), np.float32(0.61759293), np.float32(0.6136472), np.float32(0.6111761), np.float32(0.6102531), np.float32(0.6099001), np.float32(0.60996616), np.float32(0.6056788), np.float32(0.60379106), np.float32(0.60305905), np.float32(0.60328084), np.float32(0.6032458), np.float32(0.6035938), np.float32(0.6063981), np.float32(0.604934), np.float32(0.6061594), np.float32(0.60438555), np.float32(0.60316366), np.float32(0.6034825), np.float32(0.59415686), np.float32(0.5987993), np.float32(0.59817445), np.float32(0.5971067), np.float32(0.6012631), np.float32(0.60580164), np.float32(0.61298805), np.float32(0.61901134), np.float32(0.6263097), np.float32(0.6400792), np.float32(0.64342403), np.float32(0.6527034), np.float32(0.6437848), np.float32(0.6483232), np.float32(0.6465809), np.float32(0.6504783), np.float32(0.6498529), np.float32(0.6481361), np.float32(0.6483911), np.float32(0.64699066), np.float32(0.6447443), np.float32(0.6505505), np.float32(0.6485718), np.float32(0.6446131), np.float32(0.6492599), np.float32(0.63576984), np.float32(0.6349529), np.float32(0.635334), np.float32(0.63441116), np.float32(0.6305101), np.float32(0.6270869), np.float32(0.6269194), np.float32(0.6293816), np.float32(0.62834805), np.float32(0.627562), np.float32(0.62932986), np.float32(0.6224785), np.float32(0.62235045), np.float32(0.623526), np.float32(0.6247474), np.float32(0.63179314), np.float32(0.62828505), np.float32(0.6363595), np.float32(0.63092554), np.float32(0.6287283), np.float32(0.63096577), np.float32(0.6350771), np.float32(0.6314272), np.float32(0.62800145), np.float32(0.6252376), np.float32(0.6218105), np.float32(0.61329776), np.float32(0.6219563), np.float32(0.62294847), np.float32(0.6162181), np.float32(0.6224101), np.float32(0.61715245), np.float32(0.61499023), np.float32(0.6141248), np.float32(0.6097541), np.float32(0.61206025), np.float32(0.61409944), np.float32(0.61232483), np.float32(0.6137014), np.float32(0.62052697), np.float32(0.61919147), np.float32(0.61744785), np.float32(0.6224739), np.float32(0.62226474), np.float32(0.61855286), np.float32(0.6193077), np.float32(0.619504), np.float32(0.6184047), np.float32(0.6120434), np.float32(0.6098944), np.float32(0.6122326), np.float32(0.6043418), np.float32(0.6018724), np.float32(0.59779775), np.float32(0.597702), np.float32(0.59735316), np.float32(0.59974307), np.float32(0.60377973), np.float32(0.6058779), np.float32(0.60518295), np.float32(0.61152256), np.float32(0.61553687), np.float32(0.61736685), np.float32(0.614347), np.float32(0.61199135), np.float32(0.6065109), np.float32(0.5978469), np.float32(0.6007483), np.float32(0.60401225), np.float32(0.6039869), np.float32(0.6003657), np.float32(0.6045785), np.float32(0.6043346), np.float32(0.59992266), np.float32(0.5995803), np.float32(0.6056078), np.float32(0.60794264), np.float32(0.6133492), np.float32(0.61537874), np.float32(0.60996366), np.float32(0.60594094), np.float32(0.6095151), np.float32(0.60656613), np.float32(0.6067804), np.float32(0.6083813), np.float32(0.6150634), np.float32(0.6149904), np.float32(0.61658365), np.float32(0.61951834), np.float32(0.622491), np.float32(0.6185936), np.float32(0.6194439), np.float32(0.61830825), np.float32(0.62109214), np.float32(0.61543465), np.float32(0.6197788), np.float32(0.62064224), np.float32(0.6155844), np.float32(0.61347353), np.float32(0.6150374), np.float32(0.6136095), np.float32(0.6117377), np.float32(0.6135301), np.float32(0.61167425), np.float32(0.6094882), np.float32(0.60126287), np.float32(0.6004897), np.float32(0.6009928), np.float32(0.60084283), np.float32(0.60095876), np.float32(0.60844773), np.float32(0.60338855), np.float32(0.5929087), np.float32(0.5997309), np.float32(0.5950373), np.float32(0.597177), np.float32(0.6093372), np.float32(0.6192096), np.float32(0.6239216), np.float32(0.6227011), np.float32(0.62686515), np.float32(0.62083197), np.float32(0.61927164), np.float32(0.6190324), np.float32(0.62225044), np.float32(0.61637574), np.float32(0.6114127), np.float32(0.6144339), np.float32(0.61089176), np.float32(0.60794485), np.float32(0.60321337), np.float32(0.5980731), np.float32(0.5995115), np.float32(0.59501016), np.float32(0.5990306), np.float32(0.6006543), np.float32(0.59735155), np.float32(0.59110737), np.float32(0.58713204), np.float32(0.5784949), np.float32(0.57892156), np.float32(0.57996434), np.float32(0.5843413), np.float32(0.5877707), np.float32(0.59198964), np.float32(0.5988217), np.float32(0.603195), np.float32(0.59218395), np.float32(0.5936555), np.float32(0.6005111), np.float32(0.5946949), np.float32(0.5906565), np.float32(0.60170805), np.float32(0.598324), np.float32(0.5978891), np.float32(0.59694296), np.float32(0.5975898), np.float32(0.5957783), np.float32(0.5955255), np.float32(0.5980968), np.float32(0.5988267), np.float32(0.59544635), np.float32(0.59562856), np.float32(0.5942664), np.float32(0.5940798), np.float32(0.5959496), np.float32(0.59787685), np.float32(0.59756684), np.float32(0.6005112), np.float32(0.60277826), np.float32(0.6008317), np.float32(0.60257864), np.float32(0.60618764), np.float32(0.6128334), np.float32(0.6181543), np.float32(0.6163359), np.float32(0.6222987), np.float32(0.62378997), np.float32(0.62440175), np.float32(0.6267517), np.float32(0.62701887), np.float32(0.626355), np.float32(0.6233837), np.float32(0.6158869), np.float32(0.6179934), np.float32(0.61303955), np.float32(0.61111176), np.float32(0.6154127), np.float32(0.6185892), np.float32(0.61497325), np.float32(0.6158794), np.float32(0.62152386), np.float32(0.61828154), np.float32(0.61971974), np.float32(0.6281974), np.float32(0.6339544), np.float32(0.63524586), np.float32(0.63860434), np.float32(0.6491417), np.float32(0.6573394), np.float32(0.64874494), np.float32(0.65356076), np.float32(0.6548202), np.float32(0.65091354), np.float32(0.646983), np.float32(0.6601985), np.float32(0.6619377), np.float32(0.6604339), np.float32(0.6617528), np.float32(0.6548468), np.float32(0.6530439), np.float32(0.6552721), np.float32(0.6510545), np.float32(0.6536549), np.float32(0.65348905), np.float32(0.6475334), np.float32(0.643435), np.float32(0.63913536), np.float32(0.6364142), np.float32(0.6375982), np.float32(0.63555485), np.float32(0.6353671), np.float32(0.6340126), np.float32(0.6316592), np.float32(0.6290896), np.float32(0.62935024), np.float32(0.6355987), np.float32(0.63667095), np.float32(0.64661247), np.float32(0.6349978), np.float32(0.6580562), np.float32(0.6632067), np.float32(0.6521933), np.float32(0.6669382), np.float32(0.667597), np.float32(0.65199775), np.float32(0.64826566), np.float32(0.63996726), np.float32(0.6306395), np.float32(0.620024), np.float32(0.6181618), np.float32(0.6097423), np.float32(0.6047584), np.float32(0.6091221), np.float32(0.62173545), np.float32(0.6155331), np.float32(0.6197225), np.float32(0.62411207), np.float32(0.6241081), np.float32(0.6240868), np.float32(0.6294496), np.float32(0.6335068), np.float32(0.63663816), np.float32(0.6378776), np.float32(0.63698936), np.float32(0.6364013), np.float32(0.6345006), np.float32(0.62957674), np.float32(0.6315627), np.float32(0.6226058), np.float32(0.61496174), np.float32(0.61965674), np.float32(0.6213625), np.float32(0.6187303), np.float32(0.6180711), np.float32(0.62425673), np.float32(0.6167076), np.float32(0.61357266), np.float32(0.60921323), np.float32(0.60253066), np.float32(0.61258656), np.float32(0.60827416), np.float32(0.6114033), np.float32(0.6154097), np.float32(0.6133155), np.float32(0.61704177), np.float32(0.6149978), np.float32(0.62171584), np.float32(0.63176507), np.float32(0.63079154), np.float32(0.6428541), np.float32(0.64884716), np.float32(0.6443153), np.float32(0.6413323), np.float32(0.64584327), np.float32(0.6387752), np.float32(0.637767), np.float32(0.6381421), np.float32(0.6316002), np.float32(0.62048566), np.float32(0.60757893), np.float32(0.603622), np.float32(0.5985739), np.float32(0.5989846), np.float32(0.5924075), np.float32(0.58997524), np.float32(0.58867174), np.float32(0.59199), np.float32(0.58821017), np.float32(0.58351094), np.float32(0.5866962), np.float32(0.5853897), np.float32(0.5877843), np.float32(0.5941214), np.float32(0.59293294), np.float32(0.5902509), np.float32(0.5963832), np.float32(0.6027698), np.float32(0.6046964), np.float32(0.6063227), np.float32(0.6141634), np.float32(0.618134), np.float32(0.61309767), np.float32(0.6138567), np.float32(0.61655533), np.float32(0.6186033), np.float32(0.6168007), np.float32(0.6225939), np.float32(0.6289951), np.float32(0.6257142), np.float32(0.62657493), np.float32(0.6284433), np.float32(0.63627344), np.float32(0.6262275), np.float32(0.62633), np.float32(0.6249927), np.float32(0.61848414), np.float32(0.6120236), np.float32(0.6102702), np.float32(0.6060303), np.float32(0.6011212), np.float32(0.6089823), np.float32(0.61682576), np.float32(0.618198), np.float32(0.61877656), np.float32(0.6260603), np.float32(0.625837), np.float32(0.6252409), np.float32(0.6278642), np.float32(0.6228821), np.float32(0.6168499), np.float32(0.61241436), np.float32(0.6143625), np.float32(0.6159982), np.float32(0.6097717), np.float32(0.61489904), np.float32(0.6208079), np.float32(0.6140927), np.float32(0.6129117), np.float32(0.62279177), np.float32(0.6228421), np.float32(0.62913585), np.float32(0.63649654), np.float32(0.6370738), np.float32(0.6400371), np.float32(0.63807386), np.float32(0.6307632), np.float32(0.6227345), np.float32(0.61660594), np.float32(0.6131966), np.float32(0.6054542), np.float32(0.6007124), np.float32(0.58999175), np.float32(0.59136146), np.float32(0.5890295), np.float32(0.5894647), np.float32(0.5934718), np.float32(0.59045684), np.float32(0.59478414), np.float32(0.5942729), np.float32(0.59460664), np.float32(0.5904883), np.float32(0.5862028), np.float32(0.5825721), np.float32(0.5844241), np.float32(0.57837784), np.float32(0.583216), np.float32(0.5818185), np.float32(0.59293634), np.float32(0.5900632), np.float32(0.58433825), np.float32(0.58266103), np.float32(0.5913792), np.float32(0.59497786), np.float32(0.5807459), np.float32(0.5782833), np.float32(0.57646525), np.float32(0.57443964), np.float32(0.5754361), np.float32(0.5769276), np.float32(0.57748944), np.float32(0.5761517), np.float32(0.5762312), np.float32(0.58360213), np.float32(0.5822924), np.float32(0.58494276), np.float32(0.5818443), np.float32(0.5827095), np.float32(0.58011574), np.float32(0.57855815), np.float32(0.58015233), np.float32(0.5783434), np.float32(0.5765356), np.float32(0.5805539), np.float32(0.5869887), np.float32(0.5894406), np.float32(0.59262985), np.float32(0.5911865), np.float32(0.58856404), np.float32(0.5848393), np.float32(0.5824085), np.float32(0.5798612), np.float32(0.5812402), np.float32(0.58257073), np.float32(0.58980817), np.float32(0.60036457), np.float32(0.59409255), np.float32(0.5914124), np.float32(0.5991683), np.float32(0.6050887), np.float32(0.5992208), np.float32(0.6024546), np.float32(0.6090163), np.float32(0.6009944), np.float32(0.59964556), np.float32(0.6080255), np.float32(0.6039477), np.float32(0.6027971), np.float32(0.5978618), np.float32(0.599461), np.float32(0.59731317), np.float32(0.5946384), np.float32(0.5951447), np.float32(0.5948587), np.float32(0.5944344), np.float32(0.59079117), np.float32(0.59594816), np.float32(0.5916959), np.float32(0.59304655), np.float32(0.5857726), np.float32(0.59116054), np.float32(0.58418083), np.float32(0.57927245), np.float32(0.57783496), np.float32(0.5791393), np.float32(0.580081), np.float32(0.5791109), np.float32(0.583799), np.float32(0.5814074), np.float32(0.5805958), np.float32(0.5796987), np.float32(0.5790505), np.float32(0.584048), np.float32(0.5742339), np.float32(0.5706097), np.float32(0.5721785), np.float32(0.57227427), np.float32(0.57360363), np.float32(0.5705767), np.float32(0.5678021), np.float32(0.5678055), np.float32(0.5672913), np.float32(0.5679467), np.float32(0.5656007), np.float32(0.56484437), np.float32(0.56378305), np.float32(0.5621048), np.float32(0.56011426), np.float32(0.55920964), np.float32(0.55809075), np.float32(0.55881375), np.float32(0.5582799), np.float32(0.5590945), np.float32(0.5593389), np.float32(0.56128246), np.float32(0.55846584), np.float32(0.5574907), np.float32(0.5584138), np.float32(0.57670665), np.float32(0.57435423), np.float32(0.5916198), np.float32(0.61401886), np.float32(0.6219148), np.float32(0.6220865), np.float32(0.6228753), np.float32(0.6325107), np.float32(0.6294701), np.float32(0.6391273), np.float32(0.65157944), np.float32(0.6575051), np.float32(0.6595567), np.float32(0.66105115), np.float32(0.6725504), np.float32(0.6756851), np.float32(0.677022), np.float32(0.67587733), np.float32(0.6736515), np.float32(0.6799201), np.float32(0.68559295), np.float32(0.6870333), np.float32(0.69196975), np.float32(0.71902585), np.float32(0.7305458), np.float32(0.6549741), np.float32(0.66153413), np.float32(0.6639833), np.float32(0.67156494), np.float32(0.6854012), np.float32(0.67239654), np.float32(0.67213565), np.float32(0.67640704), np.float32(0.6970179), np.float32(0.69184065), np.float32(0.68999076), np.float32(0.6935268), np.float32(0.6915238), np.float32(0.6853841), np.float32(0.6588696), np.float32(0.64206433), np.float32(0.62911755), np.float32(0.6161837), np.float32(0.6227315), np.float32(0.61697656), np.float32(0.60976255), np.float32(0.6122045), np.float32(0.60938865), np.float32(0.60579985), np.float32(0.6037802), np.float32(0.6067998), np.float32(0.6085048), np.float32(0.6130988), np.float32(0.6092497), np.float32(0.60988647), np.float32(0.608678), np.float32(0.6027276), np.float32(0.6009481), np.float32(0.5985486), np.float32(0.6048109), np.float32(0.60553914), np.float32(0.61093503), np.float32(0.6104896), np.float32(0.61666846), np.float32(0.6176542), np.float32(0.61795264), np.float32(0.618867), np.float32(0.61821723), np.float32(0.62222666), np.float32(0.62200755), np.float32(0.6274791), np.float32(0.6267761), np.float32(0.62101865), np.float32(0.62187064), np.float32(0.6239842), np.float32(0.623277), np.float32(0.61603785), np.float32(0.60336435), np.float32(0.60315824), np.float32(0.59754723), np.float32(0.5881881), np.float32(0.59066117), np.float32(0.58961815), np.float32(0.58746386), np.float32(0.5828412), np.float32(0.580884), np.float32(0.57931966), np.float32(0.57681483), np.float32(0.57387245), np.float32(0.57029825), np.float32(0.57008547), np.float32(0.56748056), np.float32(0.5667672), np.float32(0.5725846), np.float32(0.57235503), np.float32(0.57956624), np.float32(0.5781244), np.float32(0.58129644), np.float32(0.58414423), np.float32(0.5956024), np.float32(0.6022442), np.float32(0.6117705), np.float32(0.6149501), np.float32(0.6018669), np.float32(0.6073608), np.float32(0.6122803), np.float32(0.60597247), np.float32(0.59255874), np.float32(0.5886579), np.float32(0.58858067), np.float32(0.5812746), np.float32(0.5778824), np.float32(0.58302635), np.float32(0.57845557), np.float32(0.57417756), np.float32(0.58494467), np.float32(0.5882649), np.float32(0.5819541), np.float32(0.5872898), np.float32(0.58899033), np.float32(0.5893609), np.float32(0.5853954), np.float32(0.5869423), np.float32(0.59128004), np.float32(0.6026269), np.float32(0.59584963), np.float32(0.59007084), np.float32(0.5963128), np.float32(0.60709816), np.float32(0.6110009), np.float32(0.6232945), np.float32(0.6271654), np.float32(0.6390017), np.float32(0.64353836), np.float32(0.6538785), np.float32(0.66301596), np.float32(0.664298), np.float32(0.6635228), np.float32(0.66314), np.float32(0.6640457), np.float32(0.66048986), np.float32(0.65400124), np.float32(0.64825654), np.float32(0.6389627), np.float32(0.63332033), np.float32(0.62609375), np.float32(0.63556325), np.float32(0.63629687), np.float32(0.6363454), np.float32(0.6429559), np.float32(0.63995546), np.float32(0.6572906), np.float32(0.66114515), np.float32(0.67407006), np.float32(0.6847979), np.float32(0.6721575), np.float32(0.6567437), np.float32(0.64012915), np.float32(0.63061565), np.float32(0.60159254), np.float32(0.58671385), np.float32(0.5757556), np.float32(0.56034064), np.float32(0.570614), np.float32(0.57395035), np.float32(0.5752315), np.float32(0.57401514), np.float32(0.5750501), np.float32(0.5728165), np.float32(0.57146585), np.float32(0.5698719), np.float32(0.5688411), np.float32(0.5688108), np.float32(0.56894225), np.float32(0.5677991), np.float32(0.56428796), np.float32(0.56917775), np.float32(0.5702682), np.float32(0.56855667), np.float32(0.5732017), np.float32(0.5708836), np.float32(0.5659475), np.float32(0.56184363), np.float32(0.5697925), np.float32(0.57900435), np.float32(0.57290596), np.float32(0.57947016), np.float32(0.5901396), np.float32(0.58887374), np.float32(0.585495), np.float32(0.58971816), np.float32(0.5974885), np.float32(0.599264), np.float32(0.6040019), np.float32(0.60347337), np.float32(0.5965226), np.float32(0.5943194), np.float32(0.59932876), np.float32(0.5953993), np.float32(0.5936855), np.float32(0.5957418), np.float32(0.59744), np.float32(0.5964559), np.float32(0.5932272), np.float32(0.59950984), np.float32(0.588748), np.float32(0.5821081), np.float32(0.58105505), np.float32(0.58366716), np.float32(0.5819594), np.float32(0.58626646), np.float32(0.59097826), np.float32(0.58742905), np.float32(0.59340775), np.float32(0.59946823), np.float32(0.59926254), np.float32(0.60072696), np.float32(0.610338), np.float32(0.62094545), np.float32(0.6335624), np.float32(0.6443742), np.float32(0.6468968), np.float32(0.64531857), np.float32(0.6426342), np.float32(0.6418756), np.float32(0.62276745), np.float32(0.6198973), np.float32(0.6224352), np.float32(0.6216251), np.float32(0.6265183), np.float32(0.62614346), np.float32(0.6328155), np.float32(0.62563974), np.float32(0.6215447), np.float32(0.6207088), np.float32(0.621532), np.float32(0.6253617), np.float32(0.6302408), np.float32(0.62376416), np.float32(0.62570673), np.float32(0.6268614), np.float32(0.6238277), np.float32(0.6237165), np.float32(0.6288752), np.float32(0.6234643), np.float32(0.61436754), np.float32(0.6163996), np.float32(0.61742604), np.float32(0.61559135), np.float32(0.6081656), np.float32(0.6080014), np.float32(0.6070765), np.float32(0.59929657), np.float32(0.60398155), np.float32(0.6039788), np.float32(0.59940994), np.float32(0.5993483), np.float32(0.5952398), np.float32(0.59541017), np.float32(0.59112155), np.float32(0.5914458), np.float32(0.5945588), np.float32(0.59578454), np.float32(0.5943314), np.float32(0.5913838), np.float32(0.6002308), np.float32(0.5924574), np.float32(0.59125453), np.float32(0.60773784), np.float32(0.6143331), np.float32(0.630215), np.float32(0.6493711), np.float32(0.6771966), np.float32(0.6904925), np.float32(0.71347266), np.float32(0.7330916), np.float32(0.7622729), np.float32(0.78771), np.float32(0.80092347), np.float32(0.80808705), np.float32(0.824676), np.float32(0.83943135), np.float32(0.85430545), np.float32(0.87154794), np.float32(0.8793742), np.float32(0.88257295), np.float32(0.9062017), np.float32(0.91060424), np.float32(0.9146686), np.float32(0.9202954), np.float32(0.93350047), np.float32(0.94240713), np.float32(0.94744545), np.float32(0.951558), np.float32(0.95310175), np.float32(0.9547792), np.float32(0.9592123), np.float32(0.96138567), np.float32(0.95778364), np.float32(0.9581234), np.float32(0.9526523), np.float32(0.95009345), np.float32(0.95050406), np.float32(0.94666225), np.float32(0.9456703), np.float32(0.93943363), np.float32(0.92588174), np.float32(0.9094741), np.float32(0.8866298), np.float32(0.87130326), np.float32(0.8647727), np.float32(0.8561168), np.float32(0.849865), np.float32(0.82957506), np.float32(0.80912745), np.float32(0.78674483), np.float32(0.74028665), np.float32(0.7097874), np.float32(0.6424404), np.float32(0.57895225), np.float32(0.5082819), np.float32(0.49097922), np.float32(0.49643537), np.float32(0.43330875), np.float32(0.4238141), np.float32(0.4216615), np.float32(0.41736528), np.float32(0.41589203), np.float32(0.41730988), np.float32(0.44735205), np.float32(0.4700002), np.float32(0.46464676), np.float32(0.48060486), np.float32(0.5178091), np.float32(0.52222), np.float32(0.5527715), np.float32(0.58200717), np.float32(0.5978691), np.float32(0.6112881), np.float32(0.64781046), np.float32(0.661374), np.float32(0.6815283), np.float32(0.6752427), np.float32(0.69050694), np.float32(0.7064919), np.float32(0.7302209), np.float32(0.74309134), np.float32(0.7763924), np.float32(0.77671117), np.float32(0.7642297), np.float32(0.813161), np.float32(0.8672199), np.float32(0.88870883), np.float32(0.89628613), np.float32(0.90570307), np.float32(0.92155373), np.float32(0.9268033), np.float32(0.93534917), np.float32(0.91570014), np.float32(0.93081284), np.float32(0.9321465), np.float32(0.9417531), np.float32(0.94803834), np.float32(0.9538829), np.float32(0.95299923), np.float32(0.9515388), np.float32(0.9526647), np.float32(0.9588961), np.float32(0.9575749), np.float32(0.95488966), np.float32(0.948755), np.float32(0.9504303), np.float32(0.94632393), np.float32(0.9443959), np.float32(0.94073963), np.float32(0.9370651), np.float32(0.93598956), np.float32(0.94131726), np.float32(0.9398268), np.float32(0.9459718), np.float32(0.934645), np.float32(0.9413954), np.float32(0.92582995), np.float32(0.9169484), np.float32(0.89612496), np.float32(0.89913493), np.float32(0.9133078), np.float32(0.89791083), np.float32(0.8924955), np.float32(0.87690175), np.float32(0.85965806), np.float32(0.84634185), np.float32(0.8129077), np.float32(0.8178086), np.float32(0.7937923), np.float32(0.79478747), np.float32(0.7997912), np.float32(0.7704155), np.float32(0.7519377), np.float32(0.7580535), np.float32(0.74953175), np.float32(0.7636578), np.float32(0.7479094), np.float32(0.7475702), np.float32(0.76846004), np.float32(0.762717), np.float32(0.7682629), np.float32(0.76573306), np.float32(0.74969447), np.float32(0.7527892), np.float32(0.7509081), np.float32(0.73547125), np.float32(0.7461276), np.float32(0.7359914), np.float32(0.74345326), np.float32(0.7463566), np.float32(0.745519), np.float32(0.7439505), np.float32(0.7372774), np.float32(0.73815036), np.float32(0.73003286), np.float32(0.7655178)], 'MQILSIPLFWTLGYLPSLASSVVEHIASTSDTTHPDAIDADARVWAQQRARMVTKLDSASVDADTLVQLSAYYAQLSFVITKLPISLVEFHWYPLFASSTSAPVVGAFDSVASVPIASLHFERVAVLYNIAAIHSILATATKRIDEAAMKSSIAGFQNAAGVLSHLLTLLPLLADEDDPEQDPMSPDFTPESIESLRDLCLAQAQEVFWQNGVLSRLKNGTISKLAVQVSLHYSSALASANAAKAKLKETQWTGTWAFPDSLLSYMSIKTGHFNAVAQYRKSIDDLGSNRYGDEIGRLEVADAAVKKASTVSKRGVADPVVRDLKSLQTVLTDNLARATKDNDLIYLSTPTPLSSLPPITPAAMARATTAAEIVSPLDHLQIGRLGKPLFEGLVPWQVHAAVKVYEDRRDTFIKDEVLVKKGALDALSTRTLQELNLPAAIDAVLQPTALPASVLDQSREVKTEGGTEKIRSLMQDVRRLTRVNQKLLNEAIALLSQESLEDGQLQAQYGAGAAHRVGSGEAQVALKTRADNLGGVMAAAGQSDQLVRSKFGEWETKLELLCGDEAQLDEFVPQVGASLTSGIKSTQLTTIRRLRSLIDDLHELRSARQSIIDDSRRFVDADTSVRSKIERAANSFLKKGASLSMSMFEGVFENELAKFDGLKQAMGQNGARTEDLVGDVKIAHASFVDSRRSDPALARRTQALEDLNGAYHKYREILTNLQEGLGFYTDLARLLTELRDSVKEFTQIRSDEARHIEQELRAHMMNLSMQSETKDEPVEEPRRRISPRKKTVPKATPSSPAPAAGVAELHGKAWDPSMGIRFG': [np.float32(0.83152246), np.float32(0.8153776), np.float32(0.7677923), np.float32(0.8419838), np.float32(0.8468879), np.float32(0.84743303), np.float32(0.8323156), np.float32(0.85067546), np.float32(0.85517305), np.float32(0.8314434), np.float32(0.8019901), np.float32(0.7288651), np.float32(0.7094058), np.float32(0.5915637), np.float32(0.5714575), np.float32(0.40014508), np.float32(0.35030785), np.float32(0.4363898), np.float32(0.4025921), np.float32(0.47046715), np.float32(0.47917873), np.float32(0.51682633), np.float32(0.52346057), np.float32(0.5465498), np.float32(0.57203335), np.float32(0.6163739), np.float32(0.6287808), np.float32(0.6245456), np.float32(0.64016753), np.float32(0.62050706), np.float32(0.60386914), np.float32(0.57877886), np.float32(0.56749755), np.float32(0.49679452), np.float32(0.49689868), np.float32(0.50960225), np.float32(0.4716119), np.float32(0.46620214), np.float32(0.49856326), np.float32(0.5011308), np.float32(0.4865507), np.float32(0.45781878), np.float32(0.4741624), np.float32(0.4363878), np.float32(0.4155363), np.float32(0.3801018), np.float32(0.3866127), np.float32(0.4123588), np.float32(0.37273717), np.float32(0.35536078), np.float32(0.3442993), np.float32(0.33162823), np.float32(0.34404504), np.float32(0.28654334), np.float32(0.2387895), np.float32(0.24221711), np.float32(0.23963436), np.float32(0.19202037), np.float32(0.15797509), np.float32(0.15628482), np.float32(0.14513169), np.float32(0.13514963), np.float32(0.12246289), np.float32(0.1143213), np.float32(0.10731479), np.float32(0.10703454), np.float32(0.091370955), np.float32(0.08587543), np.float32(0.06713484), np.float32(0.06696789), np.float32(0.061353486), np.float32(0.05444442), np.float32(0.052527927), np.float32(0.057569087), np.float32(0.056405187), np.float32(0.04969983), np.float32(0.046228386), np.float32(0.05194681), np.float32(0.05040809), np.float32(0.048521478), np.float32(0.048846647), np.float32(0.052987188), np.float32(0.048198245), np.float32(0.04686159), np.float32(0.048521597), np.float32(0.052435663), np.float32(0.05010528), np.float32(0.048350856), np.float32(0.05330184), np.float32(0.061671335), np.float32(0.06374131), np.float32(0.06804467), np.float32(0.07933483), np.float32(0.08448925), np.float32(0.079904035), np.float32(0.0773696), np.float32(0.078768425), np.float32(0.08536967), np.float32(0.08990209), np.float32(0.09565831), np.float32(0.1026862), np.float32(0.11389858), np.float32(0.093627796), np.float32(0.097737476), np.float32(0.08636269), np.float32(0.09059723), np.float32(0.105582625), np.float32(0.10036431), np.float32(0.11164944), np.float32(0.118168876), np.float32(0.109401), np.float32(0.10189408), np.float32(0.06927278), np.float32(0.06120058), np.float32(0.057200506), np.float32(0.045441687), np.float32(0.044323053), np.float32(0.04347444), np.float32(0.035239115), np.float32(0.038185883), np.float32(0.035053838), np.float32(0.029681154), np.float32(0.02937841), np.float32(0.030514373), np.float32(0.027028631), np.float32(0.025864841), np.float32(0.027858749), np.float32(0.025140446), np.float32(0.027652008), np.float32(0.027550543), np.float32(0.032311723), np.float32(0.03221893), np.float32(0.029617354), np.float32(0.03383228), np.float32(0.036630895), np.float32(0.040443577), np.float32(0.042302873), np.float32(0.045151677), np.float32(0.053044386), np.float32(0.05518965), np.float32(0.055537507), np.float32(0.06079264), np.float32(0.07777764), np.float32(0.07737741), np.float32(0.086515926), np.float32(0.09963726), np.float32(0.09527153), np.float32(0.08567184), np.float32(0.08276969), np.float32(0.08784786), np.float32(0.0806673), np.float32(0.07364686), np.float32(0.07611732), np.float32(0.071870394), np.float32(0.05849402), np.float32(0.04809022), np.float32(0.050975557), np.float32(0.049408358), np.float32(0.041536983), np.float32(0.03997302), np.float32(0.045437902), np.float32(0.04121776), np.float32(0.03831837), np.float32(0.043891598), np.float32(0.05950267), np.float32(0.06741013), np.float32(0.07108825), np.float32(0.08049252), np.float32(0.11002631), np.float32(0.1267836), np.float32(0.13338296), np.float32(0.17581248), np.float32(0.21145642), np.float32(0.2376458), np.float32(0.26923308), np.float32(0.30882835), np.float32(0.3300161), np.float32(0.3421702), np.float32(0.36293688), np.float32(0.3790128), np.float32(0.37283853), np.float32(0.37160504), np.float32(0.415064), np.float32(0.39015844), np.float32(0.36710706), np.float32(0.44050935), np.float32(0.43766177), np.float32(0.4029424), np.float32(0.34357795), np.float32(0.27024683), np.float32(0.24088602), np.float32(0.22403905), np.float32(0.16299717), np.float32(0.14174595), np.float32(0.12770733), np.float32(0.09930429), np.float32(0.08473172), np.float32(0.0768543), np.float32(0.069655776), np.float32(0.062333595), np.float32(0.061467886), np.float32(0.05707464), np.float32(0.05130997), np.float32(0.046818364), np.float32(0.05026573), np.float32(0.05190288), np.float32(0.052391462), np.float32(0.052720223), np.float32(0.05983406), np.float32(0.061826125), np.float32(0.053165402), np.float32(0.05504599), np.float32(0.06299965), np.float32(0.060429357), np.float32(0.056605287), np.float32(0.05769541), np.float32(0.06400226), np.float32(0.0551236), np.float32(0.05061336), np.float32(0.053758033), np.float32(0.058232114), np.float32(0.057973612), np.float32(0.055785794), np.float32(0.053827006), np.float32(0.052979596), np.float32(0.052195355), np.float32(0.05406062), np.float32(0.055092726), np.float32(0.049497984), np.float32(0.059755426), np.float32(0.053167284), np.float32(0.04912453), np.float32(0.050673757), np.float32(0.05201856), np.float32(0.065431654), np.float32(0.072146006), np.float32(0.07481226), np.float32(0.09301132), np.float32(0.100534745), np.float32(0.11236796), np.float32(0.11828948), np.float32(0.14706708), np.float32(0.16136225), np.float32(0.16318026), np.float32(0.16326304), np.float32(0.1911321), np.float32(0.17970467), np.float32(0.16730176), np.float32(0.17772883), np.float32(0.17172104), np.float32(0.16241585), np.float32(0.13873163), np.float32(0.13283269), np.float32(0.113960825), np.float32(0.092049934), np.float32(0.08420649), np.float32(0.076402605), np.float32(0.0753522), np.float32(0.069515), np.float32(0.0730504), np.float32(0.06300505), np.float32(0.058859307), np.float32(0.06002093), np.float32(0.054173805), np.float32(0.05207758), np.float32(0.05098548), np.float32(0.051172007), np.float32(0.049075127), np.float32(0.05003888), np.float32(0.05696696), np.float32(0.06191468), np.float32(0.05666354), np.float32(0.06030333), np.float32(0.06895933), np.float32(0.07116724), np.float32(0.07414723), np.float32(0.07768842), np.float32(0.08458806), np.float32(0.09445086), np.float32(0.09841437), np.float32(0.10390603), np.float32(0.09981502), np.float32(0.097680554), np.float32(0.098158866), np.float32(0.09101646), np.float32(0.09340312), np.float32(0.091478854), np.float32(0.10557779), np.float32(0.11275928), np.float32(0.10494567), np.float32(0.103891194), np.float32(0.11420279), np.float32(0.110819966), np.float32(0.10798076), np.float32(0.116532736), np.float32(0.13159278), np.float32(0.12789863), np.float32(0.12349418), np.float32(0.13732474), np.float32(0.15069032), np.float32(0.17177014), np.float32(0.1843548), np.float32(0.1920379), np.float32(0.19640058), np.float32(0.19530022), np.float32(0.19186114), np.float32(0.19099052), np.float32(0.1984979), np.float32(0.20239298), np.float32(0.20231228), np.float32(0.2355478), np.float32(0.261801), np.float32(0.2449005), np.float32(0.3234523), np.float32(0.29148138), np.float32(0.3141163), np.float32(0.33633372), np.float32(0.2982898), np.float32(0.24274708), np.float32(0.18604662), np.float32(0.17813288), np.float32(0.16236913), np.float32(0.14192565), np.float32(0.13556723), np.float32(0.13206649), np.float32(0.12322743), np.float32(0.103359066), np.float32(0.102487184), np.float32(0.10673278), np.float32(0.1135673), np.float32(0.11380324), np.float32(0.11304797), np.float32(0.11721462), np.float32(0.121810615), np.float32(0.12667888), np.float32(0.13794725), np.float32(0.14642222), np.float32(0.12151136), np.float32(0.13433142), np.float32(0.16165651), np.float32(0.18677463), np.float32(0.17306809), np.float32(0.19477911), np.float32(0.21552032), np.float32(0.21362107), np.float32(0.20240693), np.float32(0.25004998), np.float32(0.3156409), np.float32(0.24766928), np.float32(0.2597377), np.float32(0.23569714), np.float32(0.21098118), np.float32(0.19562589), np.float32(0.18798754), np.float32(0.19518988), np.float32(0.21936397), np.float32(0.23205402), np.float32(0.24368753), np.float32(0.26337343), np.float32(0.3460657), np.float32(0.44470042), np.float32(0.46757793), np.float32(0.60520095), np.float32(0.5334661), np.float32(0.5439316), np.float32(0.5076823), np.float32(0.48257995), np.float32(0.4610848), np.float32(0.46055996), np.float32(0.444671), np.float32(0.38144386), np.float32(0.3050818), np.float32(0.27425152), np.float32(0.22285685), np.float32(0.19830681), np.float32(0.18955852), np.float32(0.21541473), np.float32(0.23631251), np.float32(0.15597372), np.float32(0.15445226), np.float32(0.13751443), np.float32(0.11901621), np.float32(0.10978619), np.float32(0.11644519), np.float32(0.112057954), np.float32(0.112044424), np.float32(0.10052778), np.float32(0.10683068), np.float32(0.08552037), np.float32(0.07703285), np.float32(0.06675069), np.float32(0.06768914), np.float32(0.06833757), np.float32(0.062472258), np.float32(0.067815095), np.float32(0.08020795), np.float32(0.08068901), np.float32(0.10212738), np.float32(0.11963385), np.float32(0.106821164), np.float32(0.10299464), np.float32(0.101939924), np.float32(0.11516063), np.float32(0.10859651), np.float32(0.10669448), np.float32(0.10658078), np.float32(0.11542283), np.float32(0.11259569), np.float32(0.11390189), np.float32(0.12631324), np.float32(0.13787779), np.float32(0.124559), np.float32(0.13195853), np.float32(0.15487565), np.float32(0.16944434), np.float32(0.1641294), np.float32(0.1715182), np.float32(0.18347158), np.float32(0.19624761), np.float32(0.1743844), np.float32(0.16029535), np.float32(0.16511232), np.float32(0.16865548), np.float32(0.16693465), np.float32(0.18109646), np.float32(0.17053418), np.float32(0.17465271), np.float32(0.1627038), np.float32(0.15013175), np.float32(0.137515), np.float32(0.13608092), np.float32(0.13678396), np.float32(0.12886006), np.float32(0.113569394), np.float32(0.11667381), np.float32(0.12648372), np.float32(0.13939586), np.float32(0.14220561), np.float32(0.13926338), np.float32(0.16380624), np.float32(0.18193014), np.float32(0.19947067), np.float32(0.18122606), np.float32(0.19806), np.float32(0.21590115), np.float32(0.24283667), np.float32(0.21872804), np.float32(0.23524614), np.float32(0.31944278), np.float32(0.37267643), np.float32(0.39994392), np.float32(0.44083807), np.float32(0.51909757), np.float32(0.5221421), np.float32(0.5085067), np.float32(0.5351111), np.float32(0.5406855), np.float32(0.5757957), np.float32(0.48971143), np.float32(0.49722493), np.float32(0.4721934), np.float32(0.4374199), np.float32(0.39467132), np.float32(0.35865465), np.float32(0.34122205), np.float32(0.29425994), np.float32(0.25726864), np.float32(0.25117737), np.float32(0.22200805), np.float32(0.20182568), np.float32(0.17906094), np.float32(0.15268636), np.float32(0.1256489), np.float32(0.12926099), np.float32(0.13588719), np.float32(0.12306863), np.float32(0.10681013), np.float32(0.11541625), np.float32(0.11583202), np.float32(0.11440749), np.float32(0.1062177), np.float32(0.109603845), np.float32(0.13549763), np.float32(0.12477192), np.float32(0.14649983), np.float32(0.16818306), np.float32(0.16805942), np.float32(0.18157132), np.float32(0.18601434), np.float32(0.22892703), np.float32(0.23985982), np.float32(0.22934443), np.float32(0.25741875), np.float32(0.24160881), np.float32(0.2578035), np.float32(0.28274456), np.float32(0.3148867), np.float32(0.32125762), np.float32(0.35836083), np.float32(0.39867574), np.float32(0.42099008), np.float32(0.41919103), np.float32(0.46340013), np.float32(0.52821434), np.float32(0.60303795), np.float32(0.63290757), np.float32(0.68796206), np.float32(0.7271932), np.float32(0.7662632), np.float32(0.7919247), np.float32(0.797701), np.float32(0.8101187), np.float32(0.83291405), np.float32(0.83809954), np.float32(0.83518904), np.float32(0.855249), np.float32(0.84317863), np.float32(0.8477176), np.float32(0.8298156), np.float32(0.83026665), np.float32(0.84463274), np.float32(0.8211914), np.float32(0.8171251), np.float32(0.7963635), np.float32(0.78255546), np.float32(0.79660505), np.float32(0.792094), np.float32(0.8181149), np.float32(0.79237676), np.float32(0.76845473), np.float32(0.78380805), np.float32(0.7909095), np.float32(0.767461), np.float32(0.7442137), np.float32(0.727094), np.float32(0.7042759), np.float32(0.6484533), np.float32(0.63656586), np.float32(0.6453007), np.float32(0.6024935), np.float32(0.5659188), np.float32(0.54402876), np.float32(0.515401), np.float32(0.44587383), np.float32(0.42302212), np.float32(0.44531056), np.float32(0.3353805), np.float32(0.28627962), np.float32(0.27561462), np.float32(0.25807875), np.float32(0.22658044), np.float32(0.21744971), np.float32(0.22872584), np.float32(0.21202251), np.float32(0.20430532), np.float32(0.17746815), np.float32(0.17328288), np.float32(0.16950104), np.float32(0.18242674), np.float32(0.17075478), np.float32(0.15982643), np.float32(0.1707799), np.float32(0.17777546), np.float32(0.1827435), np.float32(0.20156202), np.float32(0.20990604), np.float32(0.2470171), np.float32(0.24431026), np.float32(0.3157611), np.float32(0.35669455), np.float32(0.36747727), np.float32(0.36677155), np.float32(0.40466964), np.float32(0.3943236), np.float32(0.4003625), np.float32(0.3702027), np.float32(0.39143628), np.float32(0.37395555), np.float32(0.31172898), np.float32(0.28223318), np.float32(0.31134924), np.float32(0.29048765), np.float32(0.2017451), np.float32(0.20708387), np.float32(0.21541296), np.float32(0.19484441), np.float32(0.15938267), np.float32(0.1732645), np.float32(0.1721039), np.float32(0.15443453), np.float32(0.13756086), np.float32(0.14343539), np.float32(0.11949686), np.float32(0.10822252), np.float32(0.111194424), np.float32(0.121586055), np.float32(0.107366145), np.float32(0.10785239), np.float32(0.11009227), np.float32(0.113187365), np.float32(0.11534578), np.float32(0.11964299), np.float32(0.13925543), np.float32(0.16363786), np.float32(0.16197239), np.float32(0.17809574), np.float32(0.19176333), np.float32(0.18970303), np.float32(0.17658415), np.float32(0.1786607), np.float32(0.21719359), np.float32(0.2423442), np.float32(0.21891333), np.float32(0.21986279), np.float32(0.21640141), np.float32(0.19916286), np.float32(0.21743503), np.float32(0.20659837), np.float32(0.19926105), np.float32(0.2328362), np.float32(0.24130446), np.float32(0.20532438), np.float32(0.19550654), np.float32(0.1985146), np.float32(0.19995683), np.float32(0.20904754), np.float32(0.20378514), np.float32(0.26435372), np.float32(0.2633601), np.float32(0.22879177), np.float32(0.26278594), np.float32(0.23179749), np.float32(0.23479313), np.float32(0.20591217), np.float32(0.20714962), np.float32(0.19157511), np.float32(0.19037667), np.float32(0.2025708), np.float32(0.21019918), np.float32(0.20223887), np.float32(0.18769968), np.float32(0.18952951), np.float32(0.20558302), np.float32(0.1922812), np.float32(0.20117116), np.float32(0.21171023), np.float32(0.21107495), np.float32(0.20650014), np.float32(0.21280612), np.float32(0.24507663), np.float32(0.21215758), np.float32(0.21166058), np.float32(0.2345774), np.float32(0.22518215), np.float32(0.22233172), np.float32(0.24637643), np.float32(0.2672097), np.float32(0.28097373), np.float32(0.26249385), np.float32(0.3113275), np.float32(0.36019558), np.float32(0.35896719), np.float32(0.3806798), np.float32(0.452212), np.float32(0.4340057), np.float32(0.4078256), np.float32(0.37764534), np.float32(0.43554315), np.float32(0.4657413), np.float32(0.46534392), np.float32(0.46614352), np.float32(0.49348226), np.float32(0.5011474), np.float32(0.4813142), np.float32(0.4630634), np.float32(0.47013512), np.float32(0.43705243), np.float32(0.47139066), np.float32(0.48212218), np.float32(0.45145747), np.float32(0.4554711), np.float32(0.41661516), np.float32(0.45220423), np.float32(0.46315828), np.float32(0.44782472), np.float32(0.45012546), np.float32(0.41867858), np.float32(0.44521388), np.float32(0.42846623), np.float32(0.42000192), np.float32(0.4453513), np.float32(0.44275826), np.float32(0.40779036), np.float32(0.42232442), np.float32(0.4425031), np.float32(0.42110494), np.float32(0.40826905), np.float32(0.43527573), np.float32(0.43023863), np.float32(0.41100964), np.float32(0.4068355), np.float32(0.4133163), np.float32(0.4095652), np.float32(0.34217077), np.float32(0.34648374), np.float32(0.3215268), np.float32(0.25294912), np.float32(0.2380774), np.float32(0.26427037), np.float32(0.2668129), np.float32(0.23364888), np.float32(0.22813486), np.float32(0.2480945), np.float32(0.25998074), np.float32(0.25056306), np.float32(0.24399129), np.float32(0.29414418), np.float32(0.2846387), np.float32(0.28537187), np.float32(0.27228743), np.float32(0.2798881), np.float32(0.2771027), np.float32(0.27244854), np.float32(0.2633897), np.float32(0.25949052), np.float32(0.26230198), np.float32(0.23489751), np.float32(0.2447352), np.float32(0.23098329), np.float32(0.20804213), np.float32(0.22121124), np.float32(0.23008272), np.float32(0.22202897), np.float32(0.2178155), np.float32(0.21331628), np.float32(0.23408462), np.float32(0.23644978), np.float32(0.2540416), np.float32(0.26617774), np.float32(0.29500407), np.float32(0.31145814), np.float32(0.32350448), np.float32(0.36706376), np.float32(0.39778945), np.float32(0.3885513), np.float32(0.38989252), np.float32(0.3975087), np.float32(0.39498365), np.float32(0.36640817), np.float32(0.3687424), np.float32(0.39286318), np.float32(0.38867754), np.float32(0.39078856), np.float32(0.39278314), np.float32(0.4157834), np.float32(0.40631607), np.float32(0.39009187), np.float32(0.4078895), np.float32(0.41036695), np.float32(0.39402685), np.float32(0.41290703), np.float32(0.45921636), np.float32(0.49426115), np.float32(0.5124694), np.float32(0.5363307), np.float32(0.5866561), np.float32(0.6164881), np.float32(0.6341941), np.float32(0.6873249), np.float32(0.72799146), np.float32(0.7491055), np.float32(0.77386576), np.float32(0.82706803), np.float32(0.85009223), np.float32(0.86748), np.float32(0.89890045), np.float32(0.9246391), np.float32(0.9403679), np.float32(0.9556261), np.float32(0.9644738), np.float32(0.96853685), np.float32(0.9723106), np.float32(0.9776217), np.float32(0.98028755), np.float32(0.98028266), np.float32(0.98055995), np.float32(0.98056674), np.float32(0.98111135), np.float32(0.9806293), np.float32(0.98061866), np.float32(0.9810595), np.float32(0.9811383), np.float32(0.9804954), np.float32(0.9810007), np.float32(0.98044914), np.float32(0.9804068), np.float32(0.9812315), np.float32(0.978458), np.float32(0.97700363), np.float32(0.9754608), np.float32(0.97422284), np.float32(0.9712024), np.float32(0.96993077), np.float32(0.965987), np.float32(0.9634646), np.float32(0.95762), np.float32(0.95464826), np.float32(0.945802), np.float32(0.9469364), np.float32(0.9438734), np.float32(0.9417923), np.float32(0.94389594), np.float32(0.9440286), np.float32(0.9141632), np.float32(0.91637033), np.float32(0.9227865), np.float32(0.91999346), np.float32(0.9133808), np.float32(0.9050221), np.float32(0.9118962), np.float32(0.9149272), np.float32(0.93146646), np.float32(0.93984836)], 'MDGLNVSDVNLQVQLHPSRSNNVRKAVLRELSSLLLRFNEKFQGVVLAYEFNIDKVPDILPSMHPYLYVRLKAKLLLFSPKPDMLLEGKVVKVRQESIHVIILGFSSAIITDKDIREEFQYKTKHGKDLFVSRSHKRHVIKAGTMIRLLVKSVDEETLCISGSLLPAHTGSILWLDKHVENVSLTDGICRSNKRRRGNEEESVMQEPSRTSAEAYSIVDHYIKKSKKHRESATQKPSRSEAYSAISDHSIKKSKKHRESAMQEPSRSEAYSAISDNSIKKSKKHKTREES': [np.float32(0.76913744), np.float32(0.8273194), np.float32(0.85187566), np.float32(0.8259766), np.float32(0.81493217), np.float32(0.8741822), np.float32(0.8597712), np.float32(0.8530527), np.float32(0.83539635), np.float32(0.8415154), np.float32(0.83589005), np.float32(0.7738224), np.float32(0.740255), np.float32(0.65920645), np.float32(0.58865094), np.float32(0.4951487), np.float32(0.4554267), np.float32(0.44935185), np.float32(0.4164748), np.float32(0.35509813), np.float32(0.32132396), np.float32(0.3102781), np.float32(0.25479126), np.float32(0.2210801), np.float32(0.21641792), np.float32(0.20081033), np.float32(0.17368223), np.float32(0.14684162), np.float32(0.1342563), np.float32(0.116683096), np.float32(0.10603757), np.float32(0.10019859), np.float32(0.100237116), np.float32(0.08791213), np.float32(0.07412112), np.float32(0.073956646), np.float32(0.07215712), np.float32(0.060423438), np.float32(0.06190525), np.float32(0.06504833), np.float32(0.074217245), np.float32(0.06591805), np.float32(0.07097618), np.float32(0.08716451), np.float32(0.08449122), np.float32(0.081571355), np.float32(0.09331998), np.float32(0.09526512), np.float32(0.09718817), np.float32(0.091761746), np.float32(0.1012884), np.float32(0.099982314), np.float32(0.08910417), np.float32(0.08462416), np.float32(0.09123619), np.float32(0.07668358), np.float32(0.06846881), np.float32(0.068243936), np.float32(0.0710579), np.float32(0.06936701), np.float32(0.07518219), np.float32(0.072712705), np.float32(0.07198406), np.float32(0.06474633), np.float32(0.059606373), np.float32(0.05687545), np.float32(0.046556864), np.float32(0.0436537), np.float32(0.0531027), np.float32(0.059537858), np.float32(0.059175987), np.float32(0.066731416), np.float32(0.06938686), np.float32(0.06659925), np.float32(0.0623076), np.float32(0.067893), np.float32(0.07149409), np.float32(0.070832536), np.float32(0.06949359), np.float32(0.07932582), np.float32(0.09747164), np.float32(0.09216988), np.float32(0.09907001), np.float32(0.10609954), np.float32(0.10991152), np.float32(0.11502387), np.float32(0.10874633), np.float32(0.10762279), np.float32(0.09754627), np.float32(0.08858397), np.float32(0.09528886), np.float32(0.08844975), np.float32(0.071464434), np.float32(0.05868012), np.float32(0.053919118), np.float32(0.048341766), np.float32(0.043277875), np.float32(0.042328738), np.float32(0.040458243), np.float32(0.038852144), np.float32(0.03748424), np.float32(0.041513063), np.float32(0.04395789), np.float32(0.04103914), np.float32(0.039558567), np.float32(0.04802699), np.float32(0.053601917), np.float32(0.047869112), np.float32(0.047639597), np.float32(0.050864376), np.float32(0.05862437), np.float32(0.061799917), np.float32(0.07283079), np.float32(0.087920606), np.float32(0.10276207), np.float32(0.111857556), np.float32(0.124507174), np.float32(0.12879135), np.float32(0.12797613), np.float32(0.13086317), np.float32(0.12963009), np.float32(0.13579857), np.float32(0.14179887), np.float32(0.14683278), np.float32(0.15097712), np.float32(0.13464513), np.float32(0.13030574), np.float32(0.13227718), np.float32(0.11801765), np.float32(0.109145015), np.float32(0.10654963), np.float32(0.1112372), np.float32(0.10375565), np.float32(0.10612403), np.float32(0.09458754), np.float32(0.09621337), np.float32(0.07338547), np.float32(0.06552434), np.float32(0.057902128), np.float32(0.05602734), np.float32(0.051299483), np.float32(0.050743166), np.float32(0.05587032), np.float32(0.06575737), np.float32(0.06705363), np.float32(0.061223935), np.float32(0.055982824), np.float32(0.050160717), np.float32(0.044390846), np.float32(0.039501004), np.float32(0.03969723), np.float32(0.042234104), np.float32(0.046032026), np.float32(0.043672685), np.float32(0.045760933), np.float32(0.049749322), np.float32(0.05414134), np.float32(0.05742416), np.float32(0.061548013), np.float32(0.062287126), np.float32(0.07130074), np.float32(0.0836096), np.float32(0.082451), np.float32(0.06777619), np.float32(0.068191126), np.float32(0.07102589), np.float32(0.07164205), np.float32(0.083803535), np.float32(0.078503355), np.float32(0.08359751), np.float32(0.08719611), np.float32(0.100324966), np.float32(0.10753748), np.float32(0.12157637), np.float32(0.12835304), np.float32(0.1343444), np.float32(0.14329866), np.float32(0.15920521), np.float32(0.1863012), np.float32(0.18925133), np.float32(0.22542195), np.float32(0.26044565), np.float32(0.30998528), np.float32(0.35732877), np.float32(0.42624953), np.float32(0.44722417), np.float32(0.47469398), np.float32(0.5146004), np.float32(0.59295875), np.float32(0.6393863), np.float32(0.69272834), np.float32(0.7689784), np.float32(0.7788355), np.float32(0.78548646), np.float32(0.839109), np.float32(0.8607449), np.float32(0.87292457), np.float32(0.8959489), np.float32(0.90970737), np.float32(0.9131056), np.float32(0.9241968), np.float32(0.9329109), np.float32(0.927319), np.float32(0.94164735), np.float32(0.94542557), np.float32(0.94389564), np.float32(0.9364445), np.float32(0.9321986), np.float32(0.93095183), np.float32(0.9361128), np.float32(0.9273534), np.float32(0.922197), np.float32(0.91309935), np.float32(0.8956769), np.float32(0.9032699), np.float32(0.89768577), np.float32(0.87558436), np.float32(0.8659398), np.float32(0.86393815), np.float32(0.8547715), np.float32(0.8483075), np.float32(0.83429086), np.float32(0.8398935), np.float32(0.86754143), np.float32(0.86131793), np.float32(0.8595026), np.float32(0.86683756), np.float32(0.8718127), np.float32(0.9060447), np.float32(0.91245025), np.float32(0.9266726), np.float32(0.9349568), np.float32(0.9387345), np.float32(0.944901), np.float32(0.94518983), np.float32(0.9437338), np.float32(0.9435516), np.float32(0.9524092), np.float32(0.95372677), np.float32(0.95740867), np.float32(0.95957196), np.float32(0.96134686), np.float32(0.96151084), np.float32(0.9614478), np.float32(0.96463925), np.float32(0.9638595), np.float32(0.96266425), np.float32(0.9612718), np.float32(0.9606009), np.float32(0.9616488), np.float32(0.9591589), np.float32(0.96121216), np.float32(0.9592011), np.float32(0.95643836), np.float32(0.9532131), np.float32(0.9521355), np.float32(0.953639), np.float32(0.9529295), np.float32(0.95672816), np.float32(0.9541079), np.float32(0.95371246), np.float32(0.9590282), np.float32(0.9571837), np.float32(0.9571136), np.float32(0.95705825), np.float32(0.95965046), np.float32(0.96238935), np.float32(0.9610503), np.float32(0.9528846), np.float32(0.95195484), np.float32(0.95572126), np.float32(0.9524646), np.float32(0.95634073), np.float32(0.9578916), np.float32(0.95513207), np.float32(0.95277214), np.float32(0.95024747), np.float32(0.9485077), np.float32(0.9448724), np.float32(0.9452398), np.float32(0.9369118), np.float32(0.93682677), np.float32(0.93588704), np.float32(0.93110275), np.float32(0.9355882), np.float32(0.9324523), np.float32(0.9384187), np.float32(0.92890286), np.float32(0.9287306), np.float32(0.93635)], 'MLSPLVLEKKQNLVSEVTELLNRSSVIISFPTEGYTHKELSDLRRKLAEAKIKVVKNTLMKRAIEGTPFQALQSNLSGTNAWLFLSGDFKPFIEQFETANQENKKEVTFRYGVIDTYVFSGDELKRVLQLPSKKELIAQIAFAIQSVHTQLAASIHQVPTKLARAIHLAKGLDEKKEDESSE': [np.float32(0.58397067), np.float32(0.57695436), np.float32(0.5054537), np.float32(0.50425684), np.float32(0.49797064), np.float32(0.46895757), np.float32(0.4423844), np.float32(0.4222138), np.float32(0.38605437), np.float32(0.33224377), np.float32(0.30404267), np.float32(0.28591692), np.float32(0.25562266), np.float32(0.19084667), np.float32(0.15845603), np.float32(0.14652541), np.float32(0.12788996), np.float32(0.121907316), np.float32(0.11502692), np.float32(0.11008638), np.float32(0.10541155), np.float32(0.10775104), np.float32(0.117239445), np.float32(0.11040686), np.float32(0.10303633), np.float32(0.10944995), np.float32(0.13778305), np.float32(0.13915835), np.float32(0.1257719), np.float32(0.14487606), np.float32(0.15615873), np.float32(0.1230812), np.float32(0.13022324), np.float32(0.1480836), np.float32(0.15692723), np.float32(0.13967812), np.float32(0.1319677), np.float32(0.13252425), np.float32(0.12835363), np.float32(0.12742765), np.float32(0.1236778), np.float32(0.13351089), np.float32(0.14614096), np.float32(0.13718753), np.float32(0.13315974), np.float32(0.13170514), np.float32(0.1179546), np.float32(0.107152574), np.float32(0.10455703), np.float32(0.10879777), np.float32(0.11172238), np.float32(0.10150061), np.float32(0.11050615), np.float32(0.11895217), np.float32(0.12289367), np.float32(0.13102663), np.float32(0.13606927), np.float32(0.118809335), np.float32(0.11399518), np.float32(0.12175523), np.float32(0.11741259), np.float32(0.111891046), np.float32(0.12669751), np.float32(0.12329145), np.float32(0.117083296), np.float32(0.110494815), np.float32(0.11622519), np.float32(0.11851091), np.float32(0.11414287), np.float32(0.10613545), np.float32(0.09596839), np.float32(0.0926253), np.float32(0.08910932), np.float32(0.07984269), np.float32(0.071972355), np.float32(0.07331566), np.float32(0.07972605), np.float32(0.0694573), np.float32(0.067473926), np.float32(0.06847206), np.float32(0.05574551), np.float32(0.053228755), np.float32(0.054564036), np.float32(0.05574198), np.float32(0.056343902), np.float32(0.06155475), np.float32(0.069570966), np.float32(0.06879633), np.float32(0.076085635), np.float32(0.08694489), np.float32(0.09581478), np.float32(0.101101555), np.float32(0.10801341), np.float32(0.12653837), np.float32(0.13647926), np.float32(0.13443121), np.float32(0.14137638), np.float32(0.14416233), np.float32(0.15437512), np.float32(0.14878613), np.float32(0.1463914), np.float32(0.1477121), np.float32(0.1424259), np.float32(0.13912424), np.float32(0.14061756), np.float32(0.14183478), np.float32(0.13178454), np.float32(0.124860995), np.float32(0.13466303), np.float32(0.12043104), np.float32(0.1175614), np.float32(0.11378326), np.float32(0.09706649), np.float32(0.085698575), np.float32(0.079679415), np.float32(0.07210021), np.float32(0.060964726), np.float32(0.058133267), np.float32(0.053487517), np.float32(0.06261457), np.float32(0.071126014), np.float32(0.07778404), np.float32(0.08800474), np.float32(0.09401429), np.float32(0.08595173), np.float32(0.08059033), np.float32(0.087051265), np.float32(0.089022174), np.float32(0.08406967), np.float32(0.07753351), np.float32(0.081571005), np.float32(0.08147382), np.float32(0.07812273), np.float32(0.08431236), np.float32(0.08698416), np.float32(0.08685161), np.float32(0.09820298), np.float32(0.0983582), np.float32(0.09164004), np.float32(0.08908633), np.float32(0.09091607), np.float32(0.08601215), np.float32(0.08608829), np.float32(0.06906193), np.float32(0.07051517), np.float32(0.078018494), np.float32(0.06288741), np.float32(0.060293607), np.float32(0.07178574), np.float32(0.07939912), np.float32(0.07383165), np.float32(0.07506603), np.float32(0.091867335), np.float32(0.09143664), np.float32(0.091242775), np.float32(0.10029405), np.float32(0.1213353), np.float32(0.12018251), np.float32(0.12300253), np.float32(0.1323928), np.float32(0.14350367), np.float32(0.16004187), np.float32(0.16928963), np.float32(0.20906892), np.float32(0.22253962), np.float32(0.2805676), np.float32(0.31617945), np.float32(0.36132655), np.float32(0.3809799), np.float32(0.4409018), np.float32(0.5323118), np.float32(0.5803041), np.float32(0.56431305), np.float32(0.57124346), np.float32(0.6161698), np.float32(0.6272759), np.float32(0.62072235), np.float32(0.6567732), np.float32(0.70825607), np.float32(0.6606428), np.float32(0.6734269), np.float32(0.7127014)], 'MGTTTGVAALGAPGGPLFVPGFVSGCLSVQELHRSWHTLITALESDSRVIGAGDDDVDVSVEDLKVVTDAQLVEKALAEVLDDTNSTLLADGSRAETGSNMALDQSNTCTLLENDLRQASTELALNPSIVNRGGAQEGQPEDTVPAEMLLALMGSNCVTAKEPEKKNSRSRKKNSEAPKRKKGRPYDRSRGACAANVDDAAVRREEALIRMKQWREVERSKANLHALRFKQEREAADEDNKTPLRRWRFFTSALHFPTKAPPDPDKMESLKLDEIIFVVEFYHNQRKHDKMQEFLVLGSQFLSALRDRLYCLTDELARKSNLDTKSSFFLIEDVFYNDLRDPNAKDYSQPILQWAAESREATERWNKDLGSNPRAVIPAIHSETGQLPDFRDSSMEYTRFYDLHLRVGAQYLYCHQGDCKHKVVVRDIRRAHAKDVQDVAAYPVLKWHARVRHRKCSICNIYQARKVTYEDKLAPACPTFFCEQCYYLLHYNKDGCLLYNDFKVYDYYHE': [np.float32(0.44816715), np.float32(0.6473739), np.float32(0.81686664), np.float32(0.7934453), np.float32(0.80121857), np.float32(0.7671325), np.float32(0.7489399), np.float32(0.67481333), np.float32(0.70023125), np.float32(0.71416575), np.float32(0.6701753), np.float32(0.567186), np.float32(0.44654524), np.float32(0.23453039), np.float32(0.12936476), np.float32(0.084230594), np.float32(0.10044514), np.float32(0.08080753), np.float32(0.0861237), np.float32(0.11250701), np.float32(0.08410731), np.float32(0.09297133), np.float32(0.115420386), np.float32(0.109050766), np.float32(0.10136022), np.float32(0.0933264), np.float32(0.081876084), np.float32(0.0711201), np.float32(0.062433925), np.float32(0.06829121), np.float32(0.06882864), np.float32(0.06873045), np.float32(0.08232807), np.float32(0.092079066), np.float32(0.1021211), np.float32(0.10952322), np.float32(0.12751463), np.float32(0.138238), np.float32(0.14783676), np.float32(0.15335108), np.float32(0.14939971), np.float32(0.15002815), np.float32(0.15279688), np.float32(0.16602458), np.float32(0.19259503), np.float32(0.17751075), np.float32(0.18220572), np.float32(0.1743627), np.float32(0.18220253), np.float32(0.16981454), np.float32(0.2119733), np.float32(0.24624877), np.float32(0.26178285), np.float32(0.29365793), np.float32(0.3466293), np.float32(0.39875716), np.float32(0.40682182), np.float32(0.4299227), np.float32(0.36148736), np.float32(0.3878286), np.float32(0.4138778), np.float32(0.39747033), np.float32(0.39162663), np.float32(0.40801418), np.float32(0.39479828), np.float32(0.37100622), np.float32(0.35624948), np.float32(0.33905727), np.float32(0.3193081), np.float32(0.2996678), np.float32(0.3044106), np.float32(0.31601894), np.float32(0.35788667), np.float32(0.4114877), np.float32(0.44706157), np.float32(0.4558601), np.float32(0.53410697), np.float32(0.5587016), np.float32(0.61383456), np.float32(0.6127326), np.float32(0.63432014), np.float32(0.6561539), np.float32(0.68582344), np.float32(0.7218807), np.float32(0.73866), np.float32(0.7836223), np.float32(0.84706634), np.float32(0.85281384), np.float32(0.87450135), np.float32(0.8963296), np.float32(0.9158276), np.float32(0.92916495), np.float32(0.94567287), np.float32(0.95568734), np.float32(0.9504596), np.float32(0.947192), np.float32(0.9470839), np.float32(0.9414004), np.float32(0.93367887), np.float32(0.920276), np.float32(0.9314599), np.float32(0.9220278), np.float32(0.91013855), np.float32(0.8790166), np.float32(0.86026293), np.float32(0.8470476), np.float32(0.7839526), np.float32(0.7953941), np.float32(0.7757641), np.float32(0.7189492), np.float32(0.7318895), np.float32(0.7211669), np.float32(0.68804896), np.float32(0.7180192), np.float32(0.630551), np.float32(0.6418312), np.float32(0.634926), np.float32(0.67117155), np.float32(0.6819919), np.float32(0.70454633), np.float32(0.74757355), np.float32(0.74954826), np.float32(0.7651126), np.float32(0.8083389), np.float32(0.86207986), np.float32(0.9133875), np.float32(0.92737985), np.float32(0.94849914), np.float32(0.95030624), np.float32(0.9518611), np.float32(0.95082843), np.float32(0.95530033), np.float32(0.9489409), np.float32(0.9448037), np.float32(0.94646037), np.float32(0.95069206), np.float32(0.94329464), np.float32(0.9261139), np.float32(0.92295635), np.float32(0.92296576), np.float32(0.9183241), np.float32(0.9129701), np.float32(0.9140832), np.float32(0.90754235), np.float32(0.906376), np.float32(0.8951366), np.float32(0.89945316), np.float32(0.9188189), np.float32(0.92768), np.float32(0.9399701), np.float32(0.944296), np.float32(0.9452066), np.float32(0.94329304), np.float32(0.919367), np.float32(0.91711915), np.float32(0.92113286), np.float32(0.9250282), np.float32(0.92845535), np.float32(0.92810804), np.float32(0.91818863), np.float32(0.93955517), np.float32(0.9485668), np.float32(0.95355856), np.float32(0.9580482), np.float32(0.9623531), np.float32(0.9647108), np.float32(0.9671117), np.float32(0.96909976), np.float32(0.9697677), np.float32(0.9727586), np.float32(0.9751226), np.float32(0.9746713), np.float32(0.97702914), np.float32(0.97552764), np.float32(0.97635853), np.float32(0.9772145), np.float32(0.9772195), np.float32(0.9765446), np.float32(0.97925603), np.float32(0.97650564), np.float32(0.9747114), np.float32(0.97094303), np.float32(0.9689097), np.float32(0.9647847), np.float32(0.96229374), np.float32(0.9578539), np.float32(0.9557175), np.float32(0.9518071), np.float32(0.9371581), np.float32(0.922197), np.float32(0.8990855), np.float32(0.8809606), np.float32(0.8579337), np.float32(0.83522034), np.float32(0.7707065), np.float32(0.71815133), np.float32(0.6514179), np.float32(0.6155705), np.float32(0.5988607), np.float32(0.49521855), np.float32(0.50250316), np.float32(0.490315), np.float32(0.467146), np.float32(0.50932574), np.float32(0.49946126), np.float32(0.51632434), np.float32(0.5063488), np.float32(0.4786834), np.float32(0.4763375), np.float32(0.48094967), np.float32(0.4601349), np.float32(0.43548626), np.float32(0.42738014), np.float32(0.42273885), np.float32(0.42035022), np.float32(0.41789573), np.float32(0.42523515), np.float32(0.42564335), np.float32(0.42669037), np.float32(0.42971635), np.float32(0.42283136), np.float32(0.42730093), np.float32(0.42999864), np.float32(0.4302675), np.float32(0.43537405), np.float32(0.4561973), np.float32(0.49351698), np.float32(0.5081986), np.float32(0.5165763), np.float32(0.55365443), np.float32(0.5322995), np.float32(0.5157894), np.float32(0.5287569), np.float32(0.5200049), np.float32(0.51182455), np.float32(0.5040969), np.float32(0.49541163), np.float32(0.46676868), np.float32(0.44147065), np.float32(0.40768144), np.float32(0.36383605), np.float32(0.35053352), np.float32(0.30504343), np.float32(0.33245304), np.float32(0.29486555), np.float32(0.28952518), np.float32(0.26268038), np.float32(0.28670156), np.float32(0.30573165), np.float32(0.311559), np.float32(0.33178794), np.float32(0.329866), np.float32(0.34369972), np.float32(0.3462848), np.float32(0.40417522), np.float32(0.3800943), np.float32(0.40806445), np.float32(0.4092857), np.float32(0.3438275), np.float32(0.31450415), np.float32(0.31820214), np.float32(0.3540104), np.float32(0.33825758), np.float32(0.32578853), np.float32(0.3329817), np.float32(0.32805657), np.float32(0.31746283), np.float32(0.24297701), np.float32(0.24574225), np.float32(0.24055856), np.float32(0.22394273), np.float32(0.18109582), np.float32(0.1761999), np.float32(0.17351109), np.float32(0.16596234), np.float32(0.15873142), np.float32(0.14799224), np.float32(0.11672374), np.float32(0.10338886), np.float32(0.09237465), np.float32(0.08810617), np.float32(0.08838078), np.float32(0.08367529), np.float32(0.07369425), np.float32(0.080259226), np.float32(0.07217946), np.float32(0.06469249), np.float32(0.07385549), np.float32(0.08336796), np.float32(0.07591486), np.float32(0.077986516), np.float32(0.08599138), np.float32(0.08269112), np.float32(0.07672872), np.float32(0.07710048), np.float32(0.083993), np.float32(0.079114094), np.float32(0.07219313), np.float32(0.06625912), np.float32(0.06440173), np.float32(0.06076567), np.float32(0.054573417), np.float32(0.048634846), np.float32(0.05089692), np.float32(0.047751937), np.float32(0.049614582), np.float32(0.05945667), np.float32(0.067911), np.float32(0.068127014), np.float32(0.08125249), np.float32(0.090396106), np.float32(0.097015455), np.float32(0.09829119), np.float32(0.118117996), np.float32(0.11694635), np.float32(0.11618911), np.float32(0.10751409), np.float32(0.11709582), np.float32(0.1104188), np.float32(0.09555756), np.float32(0.089744925), np.float32(0.098344155), np.float32(0.08685947), np.float32(0.08023737), np.float32(0.085292794), np.float32(0.091798194), np.float32(0.098492175), np.float32(0.10483826), np.float32(0.11809437), np.float32(0.12545112), np.float32(0.12613139), np.float32(0.13037892), np.float32(0.12211634), np.float32(0.1189038), np.float32(0.124108516), np.float32(0.11191006), np.float32(0.11570116), np.float32(0.11170767), np.float32(0.10859245), np.float32(0.104034446), np.float32(0.10174307), np.float32(0.10303838), np.float32(0.09884292), np.float32(0.103254505), np.float32(0.11306001), np.float32(0.116458185), np.float32(0.11083583), np.float32(0.13145542), np.float32(0.15027447), np.float32(0.14136815), np.float32(0.12385377), np.float32(0.14236063), np.float32(0.14652017), np.float32(0.14001073), np.float32(0.13114524), np.float32(0.13566394), np.float32(0.1402743), np.float32(0.1234911), np.float32(0.11887145), np.float32(0.14285019), np.float32(0.15638545), np.float32(0.14437467), np.float32(0.15452777), np.float32(0.16924961), np.float32(0.18111204), np.float32(0.17203012), np.float32(0.19230343), np.float32(0.18463086), np.float32(0.1930765), np.float32(0.19585642), np.float32(0.2141064), np.float32(0.20827428), np.float32(0.20367758), np.float32(0.2144995), np.float32(0.23007494), np.float32(0.21792047), np.float32(0.22342363), np.float32(0.24593383), np.float32(0.23550831), np.float32(0.21781151), np.float32(0.22111179), np.float32(0.20773001), np.float32(0.19794725), np.float32(0.19331947), np.float32(0.19761898), np.float32(0.18934903), np.float32(0.1656687), np.float32(0.1696993), np.float32(0.15397114), np.float32(0.14936288), np.float32(0.15338823), np.float32(0.14144157), np.float32(0.15010479), np.float32(0.134951), np.float32(0.13950597), np.float32(0.10482867), np.float32(0.08603742), np.float32(0.078907564), np.float32(0.067295864), np.float32(0.063481286), np.float32(0.053820536), np.float32(0.044295836), np.float32(0.04775814), np.float32(0.042232867), np.float32(0.040327772), np.float32(0.04748144), np.float32(0.05045706), np.float32(0.045149464), np.float32(0.04898443), np.float32(0.045739148), np.float32(0.049626544), np.float32(0.045028724), np.float32(0.043238424), np.float32(0.044681173), np.float32(0.04803615), np.float32(0.054493163), np.float32(0.049945917), np.float32(0.05712266), np.float32(0.06956906), np.float32(0.06933143), np.float32(0.074952535), np.float32(0.08170077), np.float32(0.109328866), np.float32(0.13414128), np.float32(0.14280531), np.float32(0.15697196), np.float32(0.18397889), np.float32(0.18709323), np.float32(0.17922944), np.float32(0.19207563), np.float32(0.1944404), np.float32(0.21753867), np.float32(0.21412872), np.float32(0.21120295), np.float32(0.21068193), np.float32(0.21780355), np.float32(0.22179505), np.float32(0.21847154), np.float32(0.22561924), np.float32(0.22297959), np.float32(0.23059559), np.float32(0.22866763), np.float32(0.23022608), np.float32(0.23026732), np.float32(0.22275668), np.float32(0.19257161), np.float32(0.17033097), np.float32(0.1472998), np.float32(0.1410225), np.float32(0.13336076), np.float32(0.13074689), np.float32(0.13598615), np.float32(0.13463363), np.float32(0.13598424), np.float32(0.13859938), np.float32(0.14239696), np.float32(0.14406951), np.float32(0.1453259), np.float32(0.15327185), np.float32(0.16406374), np.float32(0.17629384), np.float32(0.17491165), np.float32(0.17412737), np.float32(0.19881605), np.float32(0.18411043), np.float32(0.17375302), np.float32(0.17061445), np.float32(0.16644464), np.float32(0.1626856), np.float32(0.15599318), np.float32(0.14509797), np.float32(0.14449687), np.float32(0.14183746), np.float32(0.13389325), np.float32(0.13535234), np.float32(0.14225838), np.float32(0.14035615), np.float32(0.1306816), np.float32(0.12947178), np.float32(0.12543657), np.float32(0.12263419), np.float32(0.12674068), np.float32(0.12738562), np.float32(0.122332074), np.float32(0.10172261), np.float32(0.10000071), np.float32(0.099742696), np.float32(0.08668164), np.float32(0.08452277), np.float32(0.09689674), np.float32(0.094021104), np.float32(0.08982783), np.float32(0.09659746), np.float32(0.110916264), np.float32(0.11066632), np.float32(0.10278598), np.float32(0.087239794), np.float32(0.111367404), np.float32(0.12844542), np.float32(0.12131985), np.float32(0.12365366), np.float32(0.15469268), np.float32(0.15978077), np.float32(0.1627305), np.float32(0.15699159), np.float32(0.15689556), np.float32(0.13966092), np.float32(0.14231953), np.float32(0.16167144), np.float32(0.16714193)], 'MDAKKLQQLQEAAILAQQQKKLPLAYQTNLVDYRTAAYSQALYQQSPTATSSSGGGPLSPIDMQPQSKHYNLMKHGGGTSSSSHSSPYHQSYSSSGGTAAGEQLYQSPTERTYLAAAGRLHANNAMAGHHPISALQSQYQQLQAAKMQAQMATQSEAAQQQQRTFALRQAMNPPTNHYHMSQSSSMVSTMTALNQQQQQQQQQQQQQQQQQRAPPSSLNLQNQYQPAQGPLKLQQQQQQQQQQSQQPAMPKHYQEQLYAQQQQLQQQLHQQQQQQQQLQQQQQQHRHKNDLQTPGSEHGTVYIQQNHPNHVVNQACQTQISAVKPKATPSSEESSSNSTKSPSHAPLDRKKSAGSIQALKSPITKRPPSTPVTLSGWLHKQGSDGLKVWRKRWFVLAEYCLYYYKGPEEEKLLGSVLLPSYRVSACLPEDKIYRKFAFKCEHQNMRTYWLAADNSEAMMQWVRALAAASLMQAPSSGESEPSVNSSLNHSGENSDSGIHTLQSHPGKGQPTPSSENTGSSGGGSGSGQPLYANAPPKPRRINDGGYSSPSPEHNEQQQQHPSRRLMSPTQQLYQQQQHQRSQQQQQQQPQQHHAIYDTRTGHVSTALQLQQAQQQYSLDHLEAQFQQQQLDMEEQIARLQQQRAAEEIYGEREMYMAKLMQQRQGPNGTYPTQQQLLQAERRTPDAYGRSKQQRLFAAAAAAADYEDIYNMSQLAGGGGVPMSAQEALLQEAASYRRPLSPPSYDGSKHVPAMPQRYTPNHLEASAADQLINTMDLRARTAAAIVRPHSADFLEYEARAEAAAAAAAAAVAQSQQESGRAPRPKSSLDINRTPDSFYYSEASYADKMRKSALYLQSGGAGAAQPQQPGSYRTTGADFNSGVNTIGYENPYERAYKRQELLAEAQGGGASSMPRMSRSASQGRSVASQLQSPQQEDLPPLNVHPGSIFPPSMSTQEIISKNEQFLRSASARLPKRSGGMDDDYSAGNSTTTSPTGGAGASNSPQHNLDGERKREESMKRLLEWKQRMLQSPLTRKGIQQGGSNMSAMSKLGSNPNILLASTAVASGARYAPQAGKTVLVGNGNGTAQGAGNPPSASGIQRSRSESQANVGPGGVVYNNYSSDDEAGTVDDDNLYSATAGRSSSSKTTTKATTSQAIVATTTAALAITNLGSSKNLETPNQTETEATPSSSSTASSTKAKFQLKPILKVHEASKTRIIQVQPKHLEERPKLRLQLPKAMGNEEEQKQEDEEQENVEAEPVPILPKKTAPKSPQNANYVPVYNNKLVSNYENMEFGKPIPESKIPHSNAAITDPEETPMLMQLKLFKEQQDQQKQQQENEEEDLTPTAESKPIPGEEDMGAPKVIKDQKLESNEEEQELEDEDDSTACEEYTDDDIDEALAQDDEDEAVVEAVESQELAEERELQQIYVNEPITPTDQQFDESHYLPMTPKKVELGQPGVLTLVSATYAEEEEENHYVEMTKGIQDEDCRSNYEIMCLASTSSSAFKVTTKTEPVYMELAGVKASSAVPATEEAHCSSGRSTLKKCKKSGTETLKKKTKKRQGKDMPDILKPAKSALALASDSSDADDESSRQQLEAKKLRSRSRFSLSDTFRPASYYLGASTPLNNYAESSDSEILPPPPIPASPPPMEELKTEEIFSSEHYDTVKRKDSNGKVNLSYEQLPKMHASNTSLNLPKAVPSPTLKSSRLSLPDHFTKVRMTPQRLLVPATPPQQHHARTLSDSNYSCQLTDTSSRTSSDLDLYRRRGQQQRCTSNNSLPLSSENESVEFRQRSDSELDRQRSRRPLSQESISEIESLSEQFEETLSSHELDTYLSHLHLSTGQATPTSHLLNDANAAAGADILTNLIKPPKTFRNAEDEEQHFYGNIHFLSSTDSIQQLGEAGATALRIIHSRNNSNISTQSAPYYYSELPAPPPLNNQRDIHAHGLNIAHIHNPIDRHQFNVDALVDKDQAIDSKNIYCGQKDNNEKLSNKNLKLNKSVDLPAEMEGSGSSGGALNPVVHSYLTTTKNTNLARKTIGGSNPSDDGNPNEDGAGENTEEAGKTPSNNVHTNLSVLGGELLWEEDALWRESLRRVSQRHARSLDDLDRITAAPPISSTPKAKLSREVTYVNDSLKPRQHPHITNEHDVYVQLMDTTSSSHDHDQTDSDVYEVLREETASNLSHKSNELDRETIRQWDAMSSGLMKSNHSGVEATGASSAHLPLTSSVRSIVQQLNNSSMDDANGNPMATASISVRNVNNLPVGNLTVKPDPSDVHQESAFAPYYGGAAETKYAKNTVLTDRGLYAANGSGLATSTPQNHQQFRMRHTGSRAEIDMLERETSSQIRNRLRSAEGLTRAESIQRLDYLKQHLLDLERHYEKSKPLVNLVDNMVKLGSLYRNDANGRVQPATLDRLEFNQRMQEQQMLQEEQQQWERLSPNQAELQVRELYQLDQLLQEESGTLQSLQRDKEDLERALGGLRARIHDSNATPMALEAAKKQQHILERELSRVHQLLAENSKKLEQTVAGNARLEQELLLLRQKVQAVRGSTTNGMNGDGSHINGDQTAAVLASELERVQSLVGDMQRQRHELSSAVRQLTENSTRLYQEIGNKEMNGGGSTNGSLKKRSNSTSWTETDLDANMLRCGSRQQLNDSTLNLSTPLYVDTNSSTKLSDYNRYNGSSDAIEMSGVDSDGFLDSNPFALGLEKQEIKTVRIVKRESERRNRDRSERGLSNSIQNLDQVLEEEQYAQQQREQQLYAQNLEEPMTNGHHSRSKSLPRNYSEPPKQRHSRHLNGGKQNGHHYNGGYDYDRNSNYEHQPPPPPAPQSNGHHHNHQQREQREHLNPLANAYFAKQLQQQANPSRDSARVALRTKTDSLQSLNKSLTDISPEPVFQSVAARQIINEMSAGSASEDTEKVVEKVPPHHKHRRAVPREKRRHYTAPNNVNQKAMEKVQAENDMNRNNTNWRARDDLDMEVALRPRMNAPDVVRSALGQGEKISENTIDNLLLAPNKIVIPERYIPETLSPEEKKRRQEKVESIKKMLAEAPISSNENESLPPSKINAEKKQREHLLQLNQILAQQVMQVSKIVAGNPTSHN': [np.float32(0.6353692), np.float32(0.6089816), np.float32(0.62333083), np.float32(0.6499625), np.float32(0.63544315), np.float32(0.6310801), np.float32(0.60787153), np.float32(0.61478376), np.float32(0.6281424), np.float32(0.633116), np.float32(0.64091265), np.float32(0.6447284), np.float32(0.67555404), np.float32(0.6737006), np.float32(0.69066745), np.float32(0.7086535), np.float32(0.6925285), np.float32(0.6823454), np.float32(0.6733054), np.float32(0.65995765), np.float32(0.6640426), np.float32(0.6702902), np.float32(0.6935571), np.float32(0.6964449), np.float32(0.701757), np.float32(0.7057622), np.float32(0.7088105), np.float32(0.71201354), np.float32(0.73169047), np.float32(0.71095455), np.float32(0.71647316), np.float32(0.7321597), np.float32(0.74934727), np.float32(0.7433918), np.float32(0.73603857), np.float32(0.7575963), np.float32(0.80963475), np.float32(0.8316452), np.float32(0.84834486), np.float32(0.86533546), np.float32(0.8785511), np.float32(0.898444), np.float32(0.9115189), np.float32(0.92417675), np.float32(0.9292707), np.float32(0.94015163), np.float32(0.94853914), np.float32(0.9532795), np.float32(0.95977694), np.float32(0.96583205), np.float32(0.96932137), np.float32(0.97335017), np.float32(0.97652346), np.float32(0.9780056), np.float32(0.97979194), np.float32(0.9791247), np.float32(0.9797824), np.float32(0.98019767), np.float32(0.98080516), np.float32(0.9805217), np.float32(0.98048055), np.float32(0.98148775), np.float32(0.981658), np.float32(0.9818409), np.float32(0.98175484), np.float32(0.9815624), np.float32(0.9806795), np.float32(0.9805432), np.float32(0.9812416), np.float32(0.981277), np.float32(0.9812045), np.float32(0.9810399), np.float32(0.98183435), np.float32(0.9820786), np.float32(0.9817711), np.float32(0.9811467), np.float32(0.9813455), np.float32(0.98220384), np.float32(0.9826638), np.float32(0.98289216), np.float32(0.9832609), np.float32(0.98238087), np.float32(0.9820948), np.float32(0.982064), np.float32(0.98166615), np.float32(0.98130083), np.float32(0.9814201), np.float32(0.980963), np.float32(0.98060673), np.float32(0.98042244), np.float32(0.9804746), np.float32(0.97920597), np.float32(0.9791783), np.float32(0.9790502), np.float32(0.9781237), np.float32(0.9766634), np.float32(0.97456974), np.float32(0.9725514), np.float32(0.9710786), np.float32(0.9683699), np.float32(0.96613556), np.float32(0.96344733), np.float32(0.9643414), np.float32(0.962777), np.float32(0.9576905), np.float32(0.95445114), np.float32(0.947555), np.float32(0.94991165), np.float32(0.9494764), np.float32(0.947108), np.float32(0.9487867), np.float32(0.94750154), np.float32(0.951248), np.float32(0.9576279), np.float32(0.95707947), np.float32(0.9534231), np.float32(0.94827783), np.float32(0.94345134), np.float32(0.94483227), np.float32(0.9421954), np.float32(0.94495785), np.float32(0.9397154), np.float32(0.9339799), np.float32(0.9264952), np.float32(0.91244376), np.float32(0.8810298), np.float32(0.8692586), np.float32(0.8643309), np.float32(0.85644764), np.float32(0.8598975), np.float32(0.8487277), np.float32(0.84195006), np.float32(0.81918633), np.float32(0.7971016), np.float32(0.7910705), np.float32(0.7922134), np.float32(0.7932664), np.float32(0.7613606), np.float32(0.7388779), np.float32(0.7319474), np.float32(0.7226598), np.float32(0.71347195), np.float32(0.70002216), np.float32(0.69358665), np.float32(0.7100259), np.float32(0.7209045), np.float32(0.7340605), np.float32(0.7442827), np.float32(0.7592032), np.float32(0.7668916), np.float32(0.7679492), np.float32(0.78050524), np.float32(0.7925006), np.float32(0.79508275), np.float32(0.7799528), np.float32(0.77199906), np.float32(0.7772909), np.float32(0.79183537), np.float32(0.80071354), np.float32(0.81382304), np.float32(0.81774163), np.float32(0.82995135), np.float32(0.83028275), np.float32(0.83499837), np.float32(0.8443753), np.float32(0.85926455), np.float32(0.8780743), np.float32(0.89869994), np.float32(0.9026779), np.float32(0.91044647), np.float32(0.9252094), np.float32(0.93277913), np.float32(0.9450085), np.float32(0.9526373), np.float32(0.9590285), np.float32(0.9606292), np.float32(0.9633802), np.float32(0.96233964), np.float32(0.963472), np.float32(0.962548), np.float32(0.95693415), np.float32(0.9534619), np.float32(0.93879414), np.float32(0.93166953), np.float32(0.93090963), np.float32(0.9253833), np.float32(0.91628045), np.float32(0.8960035), np.float32(0.87295294), np.float32(0.86200327), np.float32(0.8353538), np.float32(0.81487906), np.float32(0.81126124), np.float32(0.80338895), np.float32(0.80117697), np.float32(0.79336995), np.float32(0.7947763), np.float32(0.786449), np.float32(0.8015975), np.float32(0.8096783), np.float32(0.8232091), np.float32(0.8327125), np.float32(0.84535474), np.float32(0.84693676), np.float32(0.8563922), np.float32(0.85870856), np.float32(0.87428737), np.float32(0.8826192), np.float32(0.89591086), np.float32(0.9121531), np.float32(0.9178388), np.float32(0.92371714), np.float32(0.9330728), np.float32(0.9415461), np.float32(0.94517356), np.float32(0.94962025), np.float32(0.95904714), np.float32(0.96016246), np.float32(0.9648954), np.float32(0.969384), np.float32(0.9721938), np.float32(0.9719078), np.float32(0.9694597), np.float32(0.9693254), np.float32(0.96665376), np.float32(0.96449625), np.float32(0.96107286), np.float32(0.9605637), np.float32(0.9612054), np.float32(0.9608672), np.float32(0.95432353), np.float32(0.9509039), np.float32(0.94541717), np.float32(0.9426674), np.float32(0.93879443), np.float32(0.9349816), np.float32(0.93192464), np.float32(0.9298147), np.float32(0.9230261), np.float32(0.91888213), np.float32(0.9140679), np.float32(0.9064556), np.float32(0.89606255), np.float32(0.8825307), np.float32(0.87087375), np.float32(0.8647092), np.float32(0.8559933), np.float32(0.8411476), np.float32(0.83449125), np.float32(0.8224093), np.float32(0.80910975), np.float32(0.8083901), np.float32(0.8029798), np.float32(0.7933948), np.float32(0.77781045), np.float32(0.7563749), np.float32(0.73800594), np.float32(0.7221434), np.float32(0.702595), np.float32(0.6989166), np.float32(0.7021225), np.float32(0.70444804), np.float32(0.70370436), np.float32(0.69447047), np.float32(0.692091), np.float32(0.7079343), np.float32(0.71794397), np.float32(0.7427241), np.float32(0.7371705), np.float32(0.75418484), np.float32(0.7515664), np.float32(0.76348656), np.float32(0.7697175), np.float32(0.7829866), np.float32(0.78650445), np.float32(0.79230756), np.float32(0.8065246), np.float32(0.80481195), np.float32(0.8061337), np.float32(0.8121682), np.float32(0.83434075), np.float32(0.8332567), np.float32(0.8493161), np.float32(0.85494566), np.float32(0.8634535), np.float32(0.88599384), np.float32(0.90198165), np.float32(0.91888833), np.float32(0.92990255), np.float32(0.9407236), np.float32(0.9487828), np.float32(0.9569108), np.float32(0.95950216), np.float32(0.96161777), np.float32(0.96376014), np.float32(0.96406144), np.float32(0.9636027), np.float32(0.964095), np.float32(0.96469593), np.float32(0.9654698), np.float32(0.9652367), np.float32(0.9657849), np.float32(0.9668889), np.float32(0.9645791), np.float32(0.9617237), np.float32(0.9612462), np.float32(0.9611494), np.float32(0.9621326), np.float32(0.9667417), np.float32(0.96550983), np.float32(0.96551526), np.float32(0.96928287), np.float32(0.9709518), np.float32(0.9730051), np.float32(0.9742391), np.float32(0.97602844), np.float32(0.97533435), np.float32(0.97398144), np.float32(0.9737333), np.float32(0.9718845), np.float32(0.97135645), np.float32(0.96898746), np.float32(0.96870685), np.float32(0.967383), np.float32(0.96830845), np.float32(0.9699261), np.float32(0.97098595), np.float32(0.9735738), np.float32(0.9762507), np.float32(0.9765386), np.float32(0.97780627), np.float32(0.97894704), np.float32(0.9803212), np.float32(0.98012036), np.float32(0.9802265), np.float32(0.98120904), np.float32(0.98122346), np.float32(0.98205996), np.float32(0.98230505), np.float32(0.9829836), np.float32(0.982304), np.float32(0.9825753), np.float32(0.98162913), np.float32(0.9817504), np.float32(0.9813626), np.float32(0.9810595), np.float32(0.9814348), np.float32(0.9804716), np.float32(0.9807622), np.float32(0.9801261), np.float32(0.9811632), np.float32(0.9807047), np.float32(0.9805526), np.float32(0.9813534), np.float32(0.9814694), np.float32(0.9808704), np.float32(0.9798418), np.float32(0.97915477), np.float32(0.9772159), np.float32(0.9740295), np.float32(0.9690239), np.float32(0.9682856), np.float32(0.9651845), np.float32(0.9596135), np.float32(0.95079935), np.float32(0.93877375), np.float32(0.92661864), np.float32(0.9098755), np.float32(0.8889149), np.float32(0.8791792), np.float32(0.83722353), np.float32(0.8099954), np.float32(0.79289794), np.float32(0.78291684), np.float32(0.7090067), np.float32(0.66588527), np.float32(0.6277115), np.float32(0.5264367), np.float32(0.49406102), np.float32(0.4598062), np.float32(0.41580638), np.float32(0.4251291), np.float32(0.3854719), np.float32(0.30042207), np.float32(0.22264038), np.float32(0.17811291), np.float32(0.1702287), np.float32(0.14324386), np.float32(0.1187656), np.float32(0.094947346), np.float32(0.09530168), np.float32(0.088212155), np.float32(0.070502564), np.float32(0.07784613), np.float32(0.068830885), np.float32(0.07207734), np.float32(0.076164894), np.float32(0.06463136), np.float32(0.061794586), np.float32(0.06346387), np.float32(0.06147164), np.float32(0.06284534), np.float32(0.06316912), np.float32(0.058892064), np.float32(0.061357822), np.float32(0.0639713), np.float32(0.06394681), np.float32(0.06679578), np.float32(0.072156586), np.float32(0.08034446), np.float32(0.0829482), np.float32(0.092114516), np.float32(0.10450001), np.float32(0.1131125), np.float32(0.11624155), np.float32(0.12457782), np.float32(0.13785347), np.float32(0.13653794), np.float32(0.13635674), np.float32(0.13354649), np.float32(0.11741135), np.float32(0.1061873), np.float32(0.10354122), np.float32(0.09882237), np.float32(0.086433545), np.float32(0.08489502), np.float32(0.084544554), np.float32(0.090031855), np.float32(0.08692139), np.float32(0.0935305), np.float32(0.097962044), np.float32(0.10161057), np.float32(0.10554044), np.float32(0.10003674), np.float32(0.0946175), np.float32(0.09634374), np.float32(0.08915907), np.float32(0.09123222), np.float32(0.08421241), np.float32(0.08603159), np.float32(0.08134833), np.float32(0.08376338), np.float32(0.082252465), np.float32(0.07856222), np.float32(0.085886426), np.float32(0.083867945), np.float32(0.076504804), np.float32(0.07248959), np.float32(0.075108185), np.float32(0.07421769), np.float32(0.063352406), np.float32(0.056430303), np.float32(0.06241482), np.float32(0.05854876), np.float32(0.059019055), np.float32(0.05913023), np.float32(0.05324885), np.float32(0.06240919), np.float32(0.069969825), np.float32(0.07511286), np.float32(0.095387146), np.float32(0.10695764), np.float32(0.12597851), np.float32(0.1620105), np.float32(0.1730513), np.float32(0.21026687), np.float32(0.31864333), np.float32(0.39697266), np.float32(0.45424482), np.float32(0.5074621), np.float32(0.53464776), np.float32(0.6353995), np.float32(0.6658999), np.float32(0.7060685), np.float32(0.75614744), np.float32(0.7956844), np.float32(0.83858186), np.float32(0.8855216), np.float32(0.90553105), np.float32(0.92936844), np.float32(0.9486243), np.float32(0.961709), np.float32(0.96611106), np.float32(0.9735868), np.float32(0.9762573), np.float32(0.9781477), np.float32(0.9801411), np.float32(0.9808915), np.float32(0.9801616), np.float32(0.98095506), np.float32(0.9805093), np.float32(0.9812912), np.float32(0.9813679), np.float32(0.9816079), np.float32(0.9819186), np.float32(0.98147166), np.float32(0.9816782), np.float32(0.9821578), np.float32(0.98235464), np.float32(0.98208445), np.float32(0.98187053), np.float32(0.9813694), np.float32(0.9814135), np.float32(0.9815943), np.float32(0.980959), np.float32(0.9812624), np.float32(0.98148984), np.float32(0.981575), np.float32(0.9815947), np.float32(0.9815677), np.float32(0.9823453), np.float32(0.9829874), np.float32(0.9840058), np.float32(0.9843501), np.float32(0.98450506), np.float32(0.98487675), np.float32(0.984774), np.float32(0.9844542), np.float32(0.98477083), np.float32(0.98499596), np.float32(0.9853157), np.float32(0.9847563), np.float32(0.98446596), np.float32(0.984269), np.float32(0.9842779), np.float32(0.98446715), np.float32(0.98487204), np.float32(0.9849221), np.float32(0.9843499), np.float32(0.9840956), np.float32(0.9839348), np.float32(0.9841111), np.float32(0.98407215), np.float32(0.983877), np.float32(0.98395973), np.float32(0.983347), np.float32(0.9830741), np.float32(0.9834108), np.float32(0.9830918), np.float32(0.9826591), np.float32(0.9825204), np.float32(0.9823958), np.float32(0.98186857), np.float32(0.9808631), np.float32(0.9798236), np.float32(0.97834045), np.float32(0.97741675), np.float32(0.977188), np.float32(0.97758704), np.float32(0.97656304), np.float32(0.9758306), np.float32(0.9757304), np.float32(0.975027), np.float32(0.973722), np.float32(0.9734284), np.float32(0.96940136), np.float32(0.9662144), np.float32(0.9643097), np.float32(0.9578055), np.float32(0.9539629), np.float32(0.95201546), np.float32(0.9494732), np.float32(0.94685066), np.float32(0.9439636), np.float32(0.9359758), np.float32(0.9291233), np.float32(0.92484623), np.float32(0.9145009), np.float32(0.91044885), np.float32(0.9057016), np.float32(0.8998958), np.float32(0.898501), np.float32(0.8924421), np.float32(0.886495), np.float32(0.88292223), np.float32(0.8812705), np.float32(0.87288797), np.float32(0.86985874), np.float32(0.8674426), np.float32(0.8670757), np.float32(0.87195694), np.float32(0.867788), np.float32(0.8694104), np.float32(0.86529756), np.float32(0.8707917), np.float32(0.87270755), np.float32(0.8791657), np.float32(0.8822144), np.float32(0.8917794), np.float32(0.8968886), np.float32(0.9020784), np.float32(0.89937514), np.float32(0.89426506), np.float32(0.8946438), np.float32(0.89327776), np.float32(0.8960758), np.float32(0.88776284), np.float32(0.8740253), np.float32(0.85856664), np.float32(0.8375581), np.float32(0.8284293), np.float32(0.81295437), np.float32(0.8094551), np.float32(0.8257032), np.float32(0.8230732), np.float32(0.8066881), np.float32(0.7883487), np.float32(0.7605806), np.float32(0.7642906), np.float32(0.73710036), np.float32(0.73221356), np.float32(0.70800924), np.float32(0.6974739), np.float32(0.69137317), np.float32(0.6805422), np.float32(0.6671675), np.float32(0.6562409), np.float32(0.65674925), np.float32(0.6616047), np.float32(0.660019), np.float32(0.6558162), np.float32(0.6563816), np.float32(0.65846044), np.float32(0.6497451), np.float32(0.6387702), np.float32(0.6227595), np.float32(0.6191027), np.float32(0.610475), np.float32(0.6038091), np.float32(0.603642), np.float32(0.5993586), np.float32(0.59418374), np.float32(0.59046364), np.float32(0.5884392), np.float32(0.584691), np.float32(0.5830543), np.float32(0.58205056), np.float32(0.58388776), np.float32(0.5882608), np.float32(0.5870197), np.float32(0.58717626), np.float32(0.59133554), np.float32(0.5937716), np.float32(0.59626603), np.float32(0.59405816), np.float32(0.5862002), np.float32(0.59121925), np.float32(0.5949724), np.float32(0.60863096), np.float32(0.6104358), np.float32(0.6186338), np.float32(0.6326), np.float32(0.6465809), np.float32(0.66208524), np.float32(0.6547986), np.float32(0.69175535), np.float32(0.7486111), np.float32(0.7953148), np.float32(0.8377547), np.float32(0.8401563), np.float32(0.8483719), np.float32(0.8600027), np.float32(0.86470723), np.float32(0.87929904), np.float32(0.88415295), np.float32(0.88791245), np.float32(0.894575), np.float32(0.902515), np.float32(0.90972453), np.float32(0.9161401), np.float32(0.92313176), np.float32(0.913371), np.float32(0.91836023), np.float32(0.92450845), np.float32(0.9257959), np.float32(0.92370075), np.float32(0.9127354), np.float32(0.9077765), np.float32(0.8915788), np.float32(0.87879306), np.float32(0.87741745), np.float32(0.86564094), np.float32(0.8556137), np.float32(0.8514899), np.float32(0.823416), np.float32(0.82599556), np.float32(0.77769184), np.float32(0.74475914), np.float32(0.7717712), np.float32(0.7220908), np.float32(0.67113554), np.float32(0.672323), np.float32(0.64323086), np.float32(0.6098675), np.float32(0.5680352), np.float32(0.61183983), np.float32(0.61201817), np.float32(0.5593104), np.float32(0.5348609), np.float32(0.5405406), np.float32(0.54471827), np.float32(0.51941955), np.float32(0.5989892), np.float32(0.6869993), np.float32(0.75174177), np.float32(0.7290393), np.float32(0.77494985), np.float32(0.7876692), np.float32(0.7988133), np.float32(0.81374544), np.float32(0.83986074), np.float32(0.84605956), np.float32(0.85234505), np.float32(0.86634344), np.float32(0.87336594), np.float32(0.87542695), np.float32(0.8823275), np.float32(0.88700026), np.float32(0.88556504), np.float32(0.88199186), np.float32(0.86808527), np.float32(0.87156904), np.float32(0.86497045), np.float32(0.88106847), np.float32(0.88654363), np.float32(0.8857537), np.float32(0.8765419), np.float32(0.86668736), np.float32(0.85046524), np.float32(0.8427563), np.float32(0.8520682), np.float32(0.85373676), np.float32(0.8661026), np.float32(0.8892195), np.float32(0.89640486), np.float32(0.90969473), np.float32(0.9339939), np.float32(0.94242543), np.float32(0.9480036), np.float32(0.9557034), np.float32(0.9609001), np.float32(0.96505964), np.float32(0.97201174), np.float32(0.97516316), np.float32(0.9771161), np.float32(0.9785417), np.float32(0.979318), np.float32(0.97788405), np.float32(0.97752565), np.float32(0.9774998), np.float32(0.9764039), np.float32(0.97596186), np.float32(0.97465366), np.float32(0.97419137), np.float32(0.9731818), np.float32(0.9724626), np.float32(0.96975344), np.float32(0.96735525), np.float32(0.96526796), np.float32(0.96078026), np.float32(0.95513994), np.float32(0.942853), np.float32(0.9367694), np.float32(0.9338422), np.float32(0.9093916), np.float32(0.89316267), np.float32(0.8687693), np.float32(0.853774), np.float32(0.8198989), np.float32(0.7717258), np.float32(0.7510551), np.float32(0.7365896), np.float32(0.7241715), np.float32(0.6973879), np.float32(0.68829536), np.float32(0.65634555), np.float32(0.6914988), np.float32(0.6728387), np.float32(0.6722176), np.float32(0.67490464), np.float32(0.6629037), np.float32(0.65922815), np.float32(0.6719574), np.float32(0.66620696), np.float32(0.662729), np.float32(0.66271365), np.float32(0.6710268), np.float32(0.67425686), np.float32(0.70439255), np.float32(0.7173327), np.float32(0.72962916), np.float32(0.7464669), np.float32(0.74114853), np.float32(0.7407335), np.float32(0.7388278), np.float32(0.7363438), np.float32(0.6845662), np.float32(0.7086878), np.float32(0.71838343), np.float32(0.7244837), np.float32(0.7077967), np.float32(0.709463), np.float32(0.70840937), np.float32(0.71620804), np.float32(0.7381656), np.float32(0.75665325), np.float32(0.7814932), np.float32(0.7795518), np.float32(0.7921166), np.float32(0.79708534), np.float32(0.81680274), np.float32(0.83831877), np.float32(0.86648566), np.float32(0.889102), np.float32(0.9054556), np.float32(0.9239629), np.float32(0.9336849), np.float32(0.945207), np.float32(0.9533823), np.float32(0.9615194), np.float32(0.9669787), np.float32(0.9692703), np.float32(0.9687325), np.float32(0.96565664), np.float32(0.9616558), np.float32(0.95969176), np.float32(0.96029973), np.float32(0.95813465), np.float32(0.95650315), np.float32(0.9532001), np.float32(0.94835126), np.float32(0.9410373), np.float32(0.9339481), np.float32(0.93763554), np.float32(0.9286451), np.float32(0.9212324), np.float32(0.9240888), np.float32(0.9163977), np.float32(0.9102825), np.float32(0.8929877), np.float32(0.8974749), np.float32(0.89733416), np.float32(0.8856636), np.float32(0.88413787), np.float32(0.8894758), np.float32(0.8799746), np.float32(0.88926405), np.float32(0.8833127), np.float32(0.8928466), np.float32(0.8952138), np.float32(0.9055116), np.float32(0.9168166), np.float32(0.93046427), np.float32(0.939276), np.float32(0.9488984), np.float32(0.9522244), np.float32(0.95530665), np.float32(0.9613807), np.float32(0.96643215), np.float32(0.9677256), np.float32(0.9696703), np.float32(0.97247386), np.float32(0.97603214), np.float32(0.98029584), np.float32(0.9812717), np.float32(0.98340905), np.float32(0.9838981), np.float32(0.9843901), np.float32(0.9842301), np.float32(0.9843648), np.float32(0.98359525), np.float32(0.98292345), np.float32(0.9825799), np.float32(0.9806342), np.float32(0.9808322), np.float32(0.97961044), np.float32(0.9782346), np.float32(0.97562224), np.float32(0.9740133), np.float32(0.97141606), np.float32(0.96957904), np.float32(0.96738476), np.float32(0.9641688), np.float32(0.9587482), np.float32(0.9556084), np.float32(0.953179), np.float32(0.9423562), np.float32(0.9278161), np.float32(0.9269443), np.float32(0.9088919), np.float32(0.8944671), np.float32(0.8793368), np.float32(0.8765886), np.float32(0.87872046), np.float32(0.8819979), np.float32(0.88731426), np.float32(0.8811343), np.float32(0.8866101), np.float32(0.88866687), np.float32(0.9028921), np.float32(0.9039233), np.float32(0.90723455), np.float32(0.91531175), np.float32(0.9153354), np.float32(0.9145064), np.float32(0.92160916), np.float32(0.9305967), np.float32(0.94734347), np.float32(0.9534284), np.float32(0.9624233), np.float32(0.96869576), np.float32(0.9706645), np.float32(0.9730117), np.float32(0.9745139), np.float32(0.97473425), np.float32(0.97492), np.float32(0.9763757), np.float32(0.976546), np.float32(0.9765965), np.float32(0.97679704), np.float32(0.9761386), np.float32(0.97655857), np.float32(0.97694814), np.float32(0.9775083), np.float32(0.97820103), np.float32(0.97681206), np.float32(0.97630435), np.float32(0.97779125), np.float32(0.9768132), np.float32(0.9782429), np.float32(0.97860444), np.float32(0.9793736), np.float32(0.97914565), np.float32(0.9791936), np.float32(0.97857326), np.float32(0.97951823), np.float32(0.97773826), np.float32(0.9770602), np.float32(0.97684), np.float32(0.9765577), np.float32(0.9743775), np.float32(0.9731751), np.float32(0.9726284), np.float32(0.9715199), np.float32(0.96993166), np.float32(0.96812916), np.float32(0.9655365), np.float32(0.9588496), np.float32(0.95230037), np.float32(0.94240534), np.float32(0.93044734), np.float32(0.9134175), np.float32(0.90115464), np.float32(0.8935997), np.float32(0.87653875), np.float32(0.87401754), np.float32(0.8579172), np.float32(0.85852), np.float32(0.85238224), np.float32(0.8511142), np.float32(0.8544916), np.float32(0.8617146), np.float32(0.8757092), np.float32(0.8755621), np.float32(0.8980254), np.float32(0.9058501), np.float32(0.91966313), np.float32(0.9257806), np.float32(0.9316951), np.float32(0.9394267), np.float32(0.9526494), np.float32(0.9579175), np.float32(0.964996), np.float32(0.9688289), np.float32(0.9717495), np.float32(0.9729081), np.float32(0.9748902), np.float32(0.9755907), np.float32(0.9765811), np.float32(0.97755605), np.float32(0.97799224), np.float32(0.9786159), np.float32(0.9795727), np.float32(0.97944176), np.float32(0.9803602), np.float32(0.9802816), np.float32(0.97908974), np.float32(0.97908), np.float32(0.97908396), np.float32(0.9797524), np.float32(0.9792255), np.float32(0.97948265), np.float32(0.9799824), np.float32(0.98009014), np.float32(0.97924316), np.float32(0.9789026), np.float32(0.9772157), np.float32(0.97782296), np.float32(0.9766913), np.float32(0.9769323), np.float32(0.9472541), np.float32(0.939807), np.float32(0.9317726), np.float32(0.9147203), np.float32(0.8978284), np.float32(0.8753251), np.float32(0.849116), np.float32(0.8115372), np.float32(0.78133786), np.float32(0.74404365), np.float32(0.7044422), np.float32(0.6851336), np.float32(0.66689), np.float32(0.64540285), np.float32(0.61427855), np.float32(0.5839445), np.float32(0.58432364), np.float32(0.61443526), np.float32(0.6460582), np.float32(0.6272027), np.float32(0.63392895), np.float32(0.6202908), np.float32(0.64379), np.float32(0.68409103), np.float32(0.7359573), np.float32(0.7605929), np.float32(0.79368174), np.float32(0.8230202), np.float32(0.8390006), np.float32(0.8479128), np.float32(0.8605154), np.float32(0.86947125), np.float32(0.86791164), np.float32(0.87786424), np.float32(0.87914073), np.float32(0.8896442), np.float32(0.8984069), np.float32(0.9060973), np.float32(0.9281468), np.float32(0.93487906), np.float32(0.9398819), np.float32(0.94880176), np.float32(0.9554936), np.float32(0.9580676), np.float32(0.96460474), np.float32(0.9693247), np.float32(0.96784633), np.float32(0.9703012), np.float32(0.96868426), np.float32(0.9708199), np.float32(0.9732764), np.float32(0.97139096), np.float32(0.969059), np.float32(0.97108036), np.float32(0.9702545), np.float32(0.9724558), np.float32(0.9739112), np.float32(0.97564214), np.float32(0.9746344), np.float32(0.9735057), np.float32(0.97170603), np.float32(0.9716564), np.float32(0.9735781), np.float32(0.9734754), np.float32(0.97495645), np.float32(0.9765672), np.float32(0.9759241), np.float32(0.9766208), np.float32(0.97967666), np.float32(0.9784232), np.float32(0.9800782), np.float32(0.9798687), np.float32(0.9802501), np.float32(0.98162854), np.float32(0.9805555), np.float32(0.98205674), np.float32(0.9833688), np.float32(0.9816839), np.float32(0.98152816), np.float32(0.9826247), np.float32(0.9824609), np.float32(0.98387873), np.float32(0.984577), np.float32(0.98432606), np.float32(0.9837316), np.float32(0.98406965), np.float32(0.9837515), np.float32(0.9838365), np.float32(0.9836556), np.float32(0.9833418), np.float32(0.9818875), np.float32(0.98197985), np.float32(0.9817862), np.float32(0.98140657), np.float32(0.9806471), np.float32(0.98021185), np.float32(0.98062104), np.float32(0.97996396), np.float32(0.9800388), np.float32(0.9798823), np.float32(0.979595), np.float32(0.98012346), np.float32(0.9800379), np.float32(0.97972643), np.float32(0.97912735), np.float32(0.9783679), np.float32(0.9779178), np.float32(0.97744423), np.float32(0.97662884), np.float32(0.9761973), np.float32(0.9756645), np.float32(0.9741011), np.float32(0.9727499), np.float32(0.97208655), np.float32(0.9726283), np.float32(0.9717581), np.float32(0.9726274), np.float32(0.9714154), np.float32(0.97202796), np.float32(0.9718398), np.float32(0.9720233), np.float32(0.9721299), np.float32(0.97226566), np.float32(0.97301877), np.float32(0.9730896), np.float32(0.97227705), np.float32(0.97355664), np.float32(0.97466123), np.float32(0.9750431), np.float32(0.97516555), np.float32(0.97484154), np.float32(0.97482646), np.float32(0.97616756), np.float32(0.9767894), np.float32(0.9777296), np.float32(0.9768544), np.float32(0.97770405), np.float32(0.978096), np.float32(0.9777541), np.float32(0.97735834), np.float32(0.97730505), np.float32(0.9779087), np.float32(0.9773901), np.float32(0.9778567), np.float32(0.97662455), np.float32(0.9753086), np.float32(0.97542113), np.float32(0.97524333), np.float32(0.9748584), np.float32(0.9727667), np.float32(0.9723531), np.float32(0.9701994), np.float32(0.9698242), np.float32(0.9727126), np.float32(0.97405034), np.float32(0.9745994), np.float32(0.97616553), np.float32(0.9771681), np.float32(0.9775195), np.float32(0.97816443), np.float32(0.9785338), np.float32(0.97879636), np.float32(0.9788455), np.float32(0.97898006), np.float32(0.9790493), np.float32(0.97777313), np.float32(0.97773415), np.float32(0.9772012), np.float32(0.9754219), np.float32(0.9766728), np.float32(0.97692966), np.float32(0.97817904), np.float32(0.9778666), np.float32(0.9778451), np.float32(0.9787935), np.float32(0.97929), np.float32(0.97970366), np.float32(0.978822), np.float32(0.9790142), np.float32(0.97914666), np.float32(0.97908795), np.float32(0.97923857), np.float32(0.9790285), np.float32(0.9792103), np.float32(0.9796896), np.float32(0.9782631), np.float32(0.97766227), np.float32(0.9761913), np.float32(0.97539586), np.float32(0.974224), np.float32(0.972514), np.float32(0.96712834), np.float32(0.9636013), np.float32(0.96180344), np.float32(0.96101636), np.float32(0.95602), np.float32(0.9577284), np.float32(0.9552639), np.float32(0.95421237), np.float32(0.9511343), np.float32(0.9557579), np.float32(0.95648414), np.float32(0.9596361), np.float32(0.9606096), np.float32(0.95887655), np.float32(0.95629925), np.float32(0.95610577), np.float32(0.95569694), np.float32(0.9544685), np.float32(0.9639071), np.float32(0.96350867), np.float32(0.9623759), np.float32(0.9631292), np.float32(0.9641185), np.float32(0.9624155), np.float32(0.9605046), np.float32(0.9578392), np.float32(0.95718044), np.float32(0.9582579), np.float32(0.9612083), np.float32(0.9625742), np.float32(0.96129066), np.float32(0.95939565), np.float32(0.96533215), np.float32(0.9635318), np.float32(0.9662081), np.float32(0.96677524), np.float32(0.96726125), np.float32(0.96895236), np.float32(0.96685725), np.float32(0.96633506), np.float32(0.96756595), np.float32(0.9686363), np.float32(0.96695954), np.float32(0.9654589), np.float32(0.96640056), np.float32(0.96783453), np.float32(0.96869755), np.float32(0.96804273), np.float32(0.9702717), np.float32(0.9700668), np.float32(0.96807444), np.float32(0.96880597), np.float32(0.969198), np.float32(0.97014266), np.float32(0.9709081), np.float32(0.97191983), np.float32(0.97168535), np.float32(0.973546), np.float32(0.9736472), np.float32(0.9744941), np.float32(0.9758758), np.float32(0.9764732), np.float32(0.9776818), np.float32(0.97789335), np.float32(0.9789493), np.float32(0.98021436), np.float32(0.97977304), np.float32(0.97948277), np.float32(0.98009765), np.float32(0.9803052), np.float32(0.9802704), np.float32(0.98052603), np.float32(0.98045415), np.float32(0.97973377), np.float32(0.9790906), np.float32(0.97827315), np.float32(0.9781035), np.float32(0.97730196), np.float32(0.976606), np.float32(0.97644913), np.float32(0.97662693), np.float32(0.9736345), np.float32(0.9719506), np.float32(0.97264594), np.float32(0.9709526), np.float32(0.96954376), np.float32(0.96808785), np.float32(0.96869063), np.float32(0.9696482), np.float32(0.9691853), np.float32(0.96771336), np.float32(0.96903414), np.float32(0.9667719), np.float32(0.965439), np.float32(0.9631114), np.float32(0.961292), np.float32(0.96091926), np.float32(0.96065843), np.float32(0.962845), np.float32(0.96372783), np.float32(0.96522254), np.float32(0.96680516), np.float32(0.9649245), np.float32(0.96448797), np.float32(0.9661216), np.float32(0.967006), np.float32(0.9686392), np.float32(0.9686914), np.float32(0.9696259), np.float32(0.9704717), np.float32(0.97113895), np.float32(0.9705584), np.float32(0.96983486), np.float32(0.9678284), np.float32(0.967528), np.float32(0.9648149), np.float32(0.9603423), np.float32(0.95458204), np.float32(0.95063126), np.float32(0.9437624), np.float32(0.940218), np.float32(0.9312037), np.float32(0.93333036), np.float32(0.9287279), np.float32(0.92215747), np.float32(0.92033833), np.float32(0.8983142), np.float32(0.88663894), np.float32(0.88449806), np.float32(0.8645652), np.float32(0.86456716), np.float32(0.8632254), np.float32(0.85482526), np.float32(0.8495353), np.float32(0.83873606), np.float32(0.8540234), np.float32(0.8654005), np.float32(0.8664733), np.float32(0.8748548), np.float32(0.8775428), np.float32(0.8867429), np.float32(0.90212715), np.float32(0.90572757), np.float32(0.9223858), np.float32(0.93338424), np.float32(0.9452204), np.float32(0.9534268), np.float32(0.9624969), np.float32(0.9660194), np.float32(0.96900755), np.float32(0.9712423), np.float32(0.9746481), np.float32(0.97715694), np.float32(0.9788736), np.float32(0.9796103), np.float32(0.98076355), np.float32(0.980235), np.float32(0.980235), np.float32(0.98057425), np.float32(0.9804495), np.float32(0.98000103), np.float32(0.980037), np.float32(0.97997814), np.float32(0.98022217), np.float32(0.97984695), np.float32(0.9802688), np.float32(0.97984695), np.float32(0.97893655), np.float32(0.9786961), np.float32(0.97915226), np.float32(0.9791869), np.float32(0.97903913), np.float32(0.9784858), np.float32(0.97689736), np.float32(0.976437), np.float32(0.97509944), np.float32(0.9756142), np.float32(0.97391474), np.float32(0.97389144), np.float32(0.97269315), np.float32(0.9730929), np.float32(0.97181904), np.float32(0.969787), np.float32(0.96928686), np.float32(0.9684959), np.float32(0.9682751), np.float32(0.9676444), np.float32(0.9678963), np.float32(0.96671385), np.float32(0.9648068), np.float32(0.9662687), np.float32(0.9664423), np.float32(0.9658887), np.float32(0.96606845), np.float32(0.96563804), np.float32(0.9647118), np.float32(0.9643568), np.float32(0.96167296), np.float32(0.9610612), np.float32(0.95991534), np.float32(0.9566719), np.float32(0.95396227), np.float32(0.94737035), np.float32(0.942894), np.float32(0.9360455), np.float32(0.935475), np.float32(0.93343973), np.float32(0.9326388), np.float32(0.9298108), np.float32(0.9306546), np.float32(0.9305656), np.float32(0.9327962), np.float32(0.9368485), np.float32(0.9333266), np.float32(0.92920166), np.float32(0.9332524), np.float32(0.92662907), np.float32(0.9142072), np.float32(0.8989143), np.float32(0.9183692), np.float32(0.90884614), np.float32(0.9008793), np.float32(0.89588857), np.float32(0.8965326), np.float32(0.89577836), np.float32(0.90226007), np.float32(0.90425324), np.float32(0.89878994), np.float32(0.8952938), np.float32(0.8957261), np.float32(0.8969116), np.float32(0.898), np.float32(0.89871454), np.float32(0.9030619), np.float32(0.9113976), np.float32(0.9103311), np.float32(0.90984607), np.float32(0.91223156), np.float32(0.9192444), np.float32(0.92516255), np.float32(0.9350664), np.float32(0.93762934), np.float32(0.93673784), np.float32(0.9277857), np.float32(0.92872775), np.float32(0.9290948), np.float32(0.9305056), np.float32(0.9159593), np.float32(0.9006579), np.float32(0.9065757), np.float32(0.9123925), np.float32(0.90519404), np.float32(0.91574603), np.float32(0.919523), np.float32(0.9160003), np.float32(0.90577495), np.float32(0.90354544), np.float32(0.89218926), np.float32(0.8817224), np.float32(0.8717136), np.float32(0.84824646), np.float32(0.8611262), np.float32(0.8406198), np.float32(0.84824955), np.float32(0.85399497), np.float32(0.8812317), np.float32(0.8851525), np.float32(0.8787996), np.float32(0.8858584), np.float32(0.87579983), np.float32(0.8641402), np.float32(0.8548412), np.float32(0.87994105), np.float32(0.87491995), np.float32(0.8397081), np.float32(0.84780204), np.float32(0.8585994), np.float32(0.85293084), np.float32(0.8335629), np.float32(0.83535075), np.float32(0.7988306), np.float32(0.82528925), np.float32(0.87068325), np.float32(0.8835645), np.float32(0.845695), np.float32(0.8451545), np.float32(0.8198724), np.float32(0.8002856), np.float32(0.7876112), np.float32(0.7308256), np.float32(0.71703315), np.float32(0.6168076), np.float32(0.5520097), np.float32(0.5198441), np.float32(0.42971134), np.float32(0.46638596), np.float32(0.4898892), np.float32(0.462141), np.float32(0.54389143), np.float32(0.55131245), np.float32(0.5448615), np.float32(0.4330991), np.float32(0.3227547), np.float32(0.29653955), np.float32(0.25298896), np.float32(0.2589201), np.float32(0.24520712), np.float32(0.2496354), np.float32(0.23446228), np.float32(0.21290135), np.float32(0.22290872), np.float32(0.22915731), np.float32(0.25324345), np.float32(0.2414645), np.float32(0.30508104), np.float32(0.35823584), np.float32(0.38775408), np.float32(0.49100557), np.float32(0.49992704), np.float32(0.6116059), np.float32(0.7405505), np.float32(0.75475925), np.float32(0.7592147), np.float32(0.7913204), np.float32(0.8590209), np.float32(0.86245346), np.float32(0.8663703), np.float32(0.8684005), np.float32(0.87657535), np.float32(0.8808696), np.float32(0.8754621), np.float32(0.8898651), np.float32(0.90754265), np.float32(0.9253824), np.float32(0.9466807), np.float32(0.95162827), np.float32(0.9516842), np.float32(0.956606), np.float32(0.96219605), np.float32(0.96448976), np.float32(0.96554315), np.float32(0.9642096), np.float32(0.96544224), np.float32(0.9638306), np.float32(0.9608747), np.float32(0.9591503), np.float32(0.9642474), np.float32(0.9627753), np.float32(0.9628848), np.float32(0.96683204), np.float32(0.96799827), np.float32(0.96773964), np.float32(0.9703269), np.float32(0.9700589), np.float32(0.9703993), np.float32(0.9726743), np.float32(0.9731578), np.float32(0.9736917), np.float32(0.9729102), np.float32(0.9741329), np.float32(0.97607315), np.float32(0.9771163), np.float32(0.9765785), np.float32(0.9742158), np.float32(0.9770562), np.float32(0.97665), np.float32(0.9744753), np.float32(0.97438025), np.float32(0.976039), np.float32(0.9748975), np.float32(0.97374743), np.float32(0.9750224), np.float32(0.97393215), np.float32(0.9730609), np.float32(0.9728042), np.float32(0.97159946), np.float32(0.97302264), np.float32(0.9702551), np.float32(0.9655734), np.float32(0.96507406), np.float32(0.9635368), np.float32(0.96273714), np.float32(0.9618404), np.float32(0.9633607), np.float32(0.96072096), np.float32(0.95719934), np.float32(0.9579419), np.float32(0.95707333), np.float32(0.9537895), np.float32(0.9553442), np.float32(0.95542103), np.float32(0.9543075), np.float32(0.94957274), np.float32(0.9436016), np.float32(0.94150877), np.float32(0.93711716), np.float32(0.9368487), np.float32(0.9271146), np.float32(0.92701125), np.float32(0.92954284), np.float32(0.93569565), np.float32(0.9400331), np.float32(0.9439034), np.float32(0.9372399), np.float32(0.93737894), np.float32(0.92966723), np.float32(0.9355697), np.float32(0.93656486), np.float32(0.9386227), np.float32(0.9433271), np.float32(0.9393475), np.float32(0.94352204), np.float32(0.9503224), np.float32(0.9566074), np.float32(0.96055967), np.float32(0.9649352), np.float32(0.967437), np.float32(0.9667509), np.float32(0.96614724), np.float32(0.9660077), np.float32(0.96670717), np.float32(0.96736497), np.float32(0.9689763), np.float32(0.96969575), np.float32(0.9705719), np.float32(0.9715858), np.float32(0.9711183), np.float32(0.9723884), np.float32(0.97082955), np.float32(0.97171986), np.float32(0.9723335), np.float32(0.9731312), np.float32(0.97450745), np.float32(0.9746319), np.float32(0.97498035), np.float32(0.9746148), np.float32(0.9754571), np.float32(0.9758614), np.float32(0.97725964), np.float32(0.9778888), np.float32(0.978844), np.float32(0.97845364), np.float32(0.97763854), np.float32(0.9769528), np.float32(0.9765105), np.float32(0.97604555), np.float32(0.9747431), np.float32(0.97571725), np.float32(0.9754122), np.float32(0.97675806), np.float32(0.9773512), np.float32(0.9762645), np.float32(0.97743064), np.float32(0.9764251), np.float32(0.9757651), np.float32(0.9746425), np.float32(0.97495043), np.float32(0.97514707), np.float32(0.9754185), np.float32(0.97610086), np.float32(0.9752185), np.float32(0.9755887), np.float32(0.97501343), np.float32(0.9746386), np.float32(0.9730833), np.float32(0.97382224), np.float32(0.97547764), np.float32(0.9737632), np.float32(0.9730839), np.float32(0.97500575), np.float32(0.975091), np.float32(0.97568697), np.float32(0.97541535), np.float32(0.9758256), np.float32(0.97577524), np.float32(0.9760055), np.float32(0.9753988), np.float32(0.97586006), np.float32(0.97682387), np.float32(0.97721195), np.float32(0.9770058), np.float32(0.9768149), np.float32(0.9760193), np.float32(0.9764705), np.float32(0.97697324), np.float32(0.97798127), np.float32(0.9785282), np.float32(0.9789889), np.float32(0.97939223), np.float32(0.97958416), np.float32(0.9796591), np.float32(0.9803124), np.float32(0.9796749), np.float32(0.97880393), np.float32(0.9791596), np.float32(0.9783999), np.float32(0.9786475), np.float32(0.97914326), np.float32(0.97918814), np.float32(0.9792117), np.float32(0.9788448), np.float32(0.97975725), np.float32(0.98008484), np.float32(0.9796016), np.float32(0.9793935), np.float32(0.9784474), np.float32(0.97805697), np.float32(0.97777486), np.float32(0.9780451), np.float32(0.9782376), np.float32(0.9781611), np.float32(0.97822136), np.float32(0.97820425), np.float32(0.9775954), np.float32(0.9775289), np.float32(0.9767407), np.float32(0.9772752), np.float32(0.9781129), np.float32(0.9784232), np.float32(0.97825706), np.float32(0.97799176), np.float32(0.97768855), np.float32(0.97776604), np.float32(0.97877425), np.float32(0.97904086), np.float32(0.97890854), np.float32(0.9788275), np.float32(0.979699), np.float32(0.9795725), np.float32(0.9796881), np.float32(0.97987777), np.float32(0.9804428), np.float32(0.980663), np.float32(0.98111916), np.float32(0.9800978), np.float32(0.9800087), np.float32(0.9793066), np.float32(0.97939384), np.float32(0.9791445), np.float32(0.9781698), np.float32(0.9775154), np.float32(0.97599256), np.float32(0.9757481), np.float32(0.9730751), np.float32(0.9731775), np.float32(0.9730304), np.float32(0.9728792), np.float32(0.9721147), np.float32(0.9728434), np.float32(0.97397363), np.float32(0.9718746), np.float32(0.9707809), np.float32(0.97071755), np.float32(0.9687418), np.float32(0.96891654), np.float32(0.9689632), np.float32(0.96819454), np.float32(0.9673835), np.float32(0.9676427), np.float32(0.96969664), np.float32(0.97027934), np.float32(0.96986324), np.float32(0.96941346), np.float32(0.9718076), np.float32(0.97337306), np.float32(0.9725289), np.float32(0.9718541), np.float32(0.9724453), np.float32(0.9722044), np.float32(0.97236776), np.float32(0.9716341), np.float32(0.97247094), np.float32(0.97054535), np.float32(0.97143024), np.float32(0.97199), np.float32(0.9735994), np.float32(0.97500175), np.float32(0.97523093), np.float32(0.97737575), np.float32(0.97681344), np.float32(0.97789806), np.float32(0.9777038), np.float32(0.97655326), np.float32(0.9760785), np.float32(0.9764182), np.float32(0.9754465), np.float32(0.9749008), np.float32(0.9758086), np.float32(0.9746445), np.float32(0.9745466), np.float32(0.9740811), np.float32(0.9739344), np.float32(0.9736061), np.float32(0.9715759), np.float32(0.9721247), np.float32(0.96993464), np.float32(0.9713576), np.float32(0.97046643), np.float32(0.9704433), np.float32(0.9716754), np.float32(0.9694335), np.float32(0.97028357), np.float32(0.96914244), np.float32(0.9633902), np.float32(0.9558347), np.float32(0.9435582), np.float32(0.9411223), np.float32(0.9335821), np.float32(0.9299079), np.float32(0.91884065), np.float32(0.9041434), np.float32(0.8858545), np.float32(0.88435215), np.float32(0.86166954), np.float32(0.8360435), np.float32(0.8216029), np.float32(0.80165374), np.float32(0.7815321), np.float32(0.75959355), np.float32(0.75377053), np.float32(0.7367211), np.float32(0.7429256), np.float32(0.72343403), np.float32(0.723745), np.float32(0.7332488), np.float32(0.73245424), np.float32(0.73351634), np.float32(0.749386), np.float32(0.7442609), np.float32(0.747126), np.float32(0.7592556), np.float32(0.7721821), np.float32(0.78476644), np.float32(0.77433187), np.float32(0.79372513), np.float32(0.77442205), np.float32(0.7925801), np.float32(0.80891955), np.float32(0.8168963), np.float32(0.8333608), np.float32(0.8386825), np.float32(0.8489212), np.float32(0.85888475), np.float32(0.86998624), np.float32(0.8652161), np.float32(0.8803088), np.float32(0.89835316), np.float32(0.90685695), np.float32(0.9200979), np.float32(0.926266), np.float32(0.9357159), np.float32(0.9421255), np.float32(0.9445795), np.float32(0.9482848), np.float32(0.9554714), np.float32(0.95583385), np.float32(0.95329523), np.float32(0.9579593), np.float32(0.95592076), np.float32(0.9541564), np.float32(0.9429385), np.float32(0.9384004), np.float32(0.9374608), np.float32(0.94077677), np.float32(0.94289875), np.float32(0.94927), np.float32(0.9454958), np.float32(0.9496009), np.float32(0.94932437), np.float32(0.9488737), np.float32(0.9535849), np.float32(0.9565283), np.float32(0.94617516), np.float32(0.93940085), np.float32(0.9357369), np.float32(0.93126017), np.float32(0.9365226), np.float32(0.93772024), np.float32(0.9306706), np.float32(0.92466354), np.float32(0.8947192), np.float32(0.89338726), np.float32(0.8840226), np.float32(0.87044686), np.float32(0.86526084), np.float32(0.8503111), np.float32(0.8411916), np.float32(0.8327255), np.float32(0.8082251), np.float32(0.8309592), np.float32(0.8260976), np.float32(0.81465924), np.float32(0.84764135), np.float32(0.850063), np.float32(0.85272163), np.float32(0.8525386), np.float32(0.84031993), np.float32(0.83046955), np.float32(0.8278595), np.float32(0.8252661), np.float32(0.81745243), np.float32(0.8088728), np.float32(0.81163543), np.float32(0.8116594), np.float32(0.81756943), np.float32(0.8301773), np.float32(0.82763183), np.float32(0.8174583), np.float32(0.013131834), np.float32(0.079110414), np.float32(0.10285814), np.float32(0.10738556), np.float32(0.12837711), np.float32(0.15137888), np.float32(0.16400804), np.float32(0.3717876), np.float32(0.39001313), np.float32(0.63336563), np.float32(0.75297904), np.float32(0.85650647), np.float32(0.81133026), np.float32(0.88220716), np.float32(0.9125836), np.float32(0.9183581), np.float32(0.9329104), np.float32(0.93913484), np.float32(0.9440966), np.float32(0.9520669), np.float32(0.94582915), np.float32(0.9429476), np.float32(0.94649947), np.float32(0.89657265), np.float32(0.7746888), np.float32(0.8403137), np.float32(0.8034226), np.float32(0.8328838), np.float32(0.87712973), np.float32(0.8070986), np.float32(0.6394061), np.float32(0.61989576), np.float32(0.5341847), np.float32(0.53638065), np.float32(0.52976793), np.float32(0.813954), np.float32(0.88025856), np.float32(0.8770369), np.float32(0.8339207), np.float32(0.74008876), np.float32(0.802509), np.float32(0.76527685), np.float32(0.9089618), np.float32(0.8070857), np.float32(0.6592395), np.float32(0.6967933), np.float32(0.8446483), np.float32(0.8726832), np.float32(0.9183349), np.float32(0.84462845), np.float32(0.8569942), np.float32(0.867644), np.float32(0.90055966), np.float32(0.89887714), np.float32(0.9093126), np.float32(0.91416746), np.float32(0.95014876), np.float32(0.9571336), np.float32(0.96044594), np.float32(0.95871), np.float32(0.9560884), np.float32(0.95407856), np.float32(0.9537466), np.float32(0.9480811), np.float32(0.95434797), np.float32(0.9380895), np.float32(0.93326336), np.float32(0.92926675), np.float32(0.9342993), np.float32(0.926527), np.float32(0.9302852), np.float32(0.9400416), np.float32(0.9448308), np.float32(0.93060786), np.float32(0.9370568), np.float32(0.92532647), np.float32(0.9275929), np.float32(0.94055563), np.float32(0.9440027), np.float32(0.9514763), np.float32(0.95039916), np.float32(0.9514002), np.float32(0.95828134), np.float32(0.9561267), np.float32(0.9624388), np.float32(0.96244115), np.float32(0.9639528), np.float32(0.96443963), np.float32(0.9659167), np.float32(0.96458876), np.float32(0.96548134), np.float32(0.96542245), np.float32(0.9651461), np.float32(0.967041), np.float32(0.9687553), np.float32(0.9679864), np.float32(0.96673286), np.float32(0.9691853), np.float32(0.97195697), np.float32(0.97522664), np.float32(0.9756983), np.float32(0.97753644), np.float32(0.97786987), np.float32(0.9777348), np.float32(0.97649413), np.float32(0.9771165), np.float32(0.97773904), np.float32(0.97660756), np.float32(0.97631913), np.float32(0.97571325), np.float32(0.97554225), np.float32(0.9746166), np.float32(0.9744374), np.float32(0.9725866), np.float32(0.972728), np.float32(0.97373), np.float32(0.9747765), np.float32(0.9744158), np.float32(0.97332305), np.float32(0.9745954), np.float32(0.9745721), np.float32(0.97246563), np.float32(0.97016585), np.float32(0.9710367), np.float32(0.9704377), np.float32(0.97151774), np.float32(0.9714237), np.float32(0.97230804), np.float32(0.97104406), np.float32(0.97078496), np.float32(0.9719068), np.float32(0.9735074), np.float32(0.973801), np.float32(0.97383636), np.float32(0.9756738), np.float32(0.9773831), np.float32(0.97889185), np.float32(0.97916096), np.float32(0.98024493), np.float32(0.9807585), np.float32(0.9821716), np.float32(0.981389), np.float32(0.98195803), np.float32(0.98139805), np.float32(0.98127615), np.float32(0.9821822), np.float32(0.98173), np.float32(0.98220104), np.float32(0.98258144), np.float32(0.98278874), np.float32(0.98252124), np.float32(0.98175055), np.float32(0.9811973), np.float32(0.9803177), np.float32(0.9782785), np.float32(0.97574496), np.float32(0.9734344), np.float32(0.96814907), np.float32(0.96561384), np.float32(0.96118206), np.float32(0.9588654), np.float32(0.9529045), np.float32(0.945623), np.float32(0.9412735), np.float32(0.9275711), np.float32(0.9140526), np.float32(0.90764457), np.float32(0.89420533), np.float32(0.8689094), np.float32(0.83389777), np.float32(0.8006467), np.float32(0.7652228), np.float32(0.70636696), np.float32(0.67746055), np.float32(0.6112782), np.float32(0.5683509), np.float32(0.52019936), np.float32(0.5108409), np.float32(0.5068075), np.float32(0.48392713), np.float32(0.46708182), np.float32(0.4715243), np.float32(0.48622948), np.float32(0.4793637), np.float32(0.4942603), np.float32(0.5062814), np.float32(0.4999), np.float32(0.5304252), np.float32(0.5532729), np.float32(0.54816675), np.float32(0.5460445), np.float32(0.58084416), np.float32(0.61924475), np.float32(0.6303127), np.float32(0.6564708), np.float32(0.69152534), np.float32(0.7276304), np.float32(0.7488811), np.float32(0.76828074), np.float32(0.78968894), np.float32(0.80835617), np.float32(0.81989765), np.float32(0.8251975), np.float32(0.8519281), np.float32(0.8848321), np.float32(0.90254265), np.float32(0.9249002), np.float32(0.9382037), np.float32(0.949004), np.float32(0.95618105), np.float32(0.9608838), np.float32(0.96481276), np.float32(0.96697235), np.float32(0.96926504), np.float32(0.9719373), np.float32(0.9721796), np.float32(0.97277373), np.float32(0.9738858), np.float32(0.9743154), np.float32(0.972671), np.float32(0.9727647), np.float32(0.9740338), np.float32(0.9744992), np.float32(0.9750372), np.float32(0.97409546), np.float32(0.97453964), np.float32(0.9748573), np.float32(0.9744835), np.float32(0.9722649), np.float32(0.9726198), np.float32(0.9709307), np.float32(0.96996486), np.float32(0.9683954), np.float32(0.9661263), np.float32(0.96520364), np.float32(0.96624637), np.float32(0.9657196), np.float32(0.9640027), np.float32(0.96523887), np.float32(0.9651303), np.float32(0.965738), np.float32(0.96864736), np.float32(0.9672935), np.float32(0.9665363), np.float32(0.96730953), np.float32(0.9657517), np.float32(0.96493727), np.float32(0.9643974), np.float32(0.9684396), np.float32(0.96837956), np.float32(0.96794987), np.float32(0.9665872), np.float32(0.9662452), np.float32(0.9659503), np.float32(0.96412957), np.float32(0.96085346), np.float32(0.9606762), np.float32(0.9606656), np.float32(0.96039283), np.float32(0.95981014), np.float32(0.95857865), np.float32(0.9594543), np.float32(0.95227355), np.float32(0.9410275), np.float32(0.9407393), np.float32(0.9379417), np.float32(0.9333799), np.float32(0.9376553), np.float32(0.9335618), np.float32(0.93186575), np.float32(0.92443), np.float32(0.92059165), np.float32(0.92280924), np.float32(0.90186024), np.float32(0.9021586), np.float32(0.89477044), np.float32(0.8959423), np.float32(0.90136313), np.float32(0.8934364), np.float32(0.8861249), np.float32(0.86447805), np.float32(0.82906455), np.float32(0.79804945), np.float32(0.7619358), np.float32(0.73726755), np.float32(0.7122908), np.float32(0.7064515), np.float32(0.7139986), np.float32(0.7400148), np.float32(0.7291426), np.float32(0.7464902), np.float32(0.73899204), np.float32(0.7483783), np.float32(0.764514), np.float32(0.77859664), np.float32(0.794764), np.float32(0.8197955), np.float32(0.8360705), np.float32(0.85539544), np.float32(0.8742867), np.float32(0.90155685), np.float32(0.91864675), np.float32(0.92837626), np.float32(0.94608176), np.float32(0.9542151), np.float32(0.9664177), np.float32(0.96785665), np.float32(0.9713723), np.float32(0.974434), np.float32(0.97507316), np.float32(0.9738938), np.float32(0.975091), np.float32(0.973913), np.float32(0.973477), np.float32(0.97367054), np.float32(0.97190374), np.float32(0.9685337), np.float32(0.9626227), np.float32(0.9606432), np.float32(0.95081544), np.float32(0.9459214), np.float32(0.93790615), np.float32(0.922264), np.float32(0.9192663), np.float32(0.9227276), np.float32(0.92102295), np.float32(0.9226832), np.float32(0.92720735), np.float32(0.91789305), np.float32(0.93020743), np.float32(0.92894185), np.float32(0.9421623), np.float32(0.9489138), np.float32(0.9534965), np.float32(0.9610726), np.float32(0.9613517), np.float32(0.96412605), np.float32(0.96569735), np.float32(0.97020435), np.float32(0.9696278), np.float32(0.9725184), np.float32(0.97423005), np.float32(0.9748344), np.float32(0.97630686), np.float32(0.9776822), np.float32(0.97873336), np.float32(0.97970676), np.float32(0.978633), np.float32(0.97912997), np.float32(0.9800212), np.float32(0.9796825), np.float32(0.98029846), np.float32(0.98104537), np.float32(0.9797846), np.float32(0.98039114), np.float32(0.9791038), np.float32(0.97913617), np.float32(0.97720534), np.float32(0.9768861), np.float32(0.9771895), np.float32(0.97639436), np.float32(0.97673994), np.float32(0.9757321), np.float32(0.9758882), np.float32(0.9770297), np.float32(0.97587216), np.float32(0.9743749), np.float32(0.9748557), np.float32(0.97437704), np.float32(0.97392374), np.float32(0.97316754), np.float32(0.9728159), np.float32(0.97220427), np.float32(0.9721646), np.float32(0.9719201), np.float32(0.96986693), np.float32(0.9687561), np.float32(0.97123814), np.float32(0.9707497), np.float32(0.9699737), np.float32(0.97358894), np.float32(0.9743635), np.float32(0.9749349), np.float32(0.9744476), np.float32(0.9743784), np.float32(0.97390306), np.float32(0.9737142), np.float32(0.9749264), np.float32(0.9739562), np.float32(0.9740602), np.float32(0.97468376), np.float32(0.97477245), np.float32(0.97428745), np.float32(0.9719734), np.float32(0.9740906), np.float32(0.97446775), np.float32(0.9758044), np.float32(0.9768747), np.float32(0.97765344), np.float32(0.9774555), np.float32(0.97730696), np.float32(0.9768137), np.float32(0.9765428), np.float32(0.9759074), np.float32(0.9760702), np.float32(0.9766514), np.float32(0.97587436), np.float32(0.9752794), np.float32(0.97037864), np.float32(0.96380204), np.float32(0.963013), np.float32(0.9575357), np.float32(0.945839), np.float32(0.93969476), np.float32(0.9425938), np.float32(0.9297869), np.float32(0.92643577), np.float32(0.9214097), np.float32(0.9138165), np.float32(0.8946665), np.float32(0.87042457), np.float32(0.8569387), np.float32(0.84721816), np.float32(0.82150894), np.float32(0.79586333), np.float32(0.7755688), np.float32(0.73841935), np.float32(0.7240201), np.float32(0.6935382), np.float32(0.6570369), np.float32(0.6105039), np.float32(0.57773024), np.float32(0.5175024), np.float32(0.51398355), np.float32(0.5144438), np.float32(0.4822549), np.float32(0.4827296), np.float32(0.4804025), np.float32(0.44063905), np.float32(0.42682198), np.float32(0.41439548), np.float32(0.41957805), np.float32(0.41433093), np.float32(0.39790586), np.float32(0.41602677), np.float32(0.4172744), np.float32(0.4110123), np.float32(0.4109541), np.float32(0.42419943), np.float32(0.43563804), np.float32(0.4561878), np.float32(0.43149847), np.float32(0.44845527), np.float32(0.45577335), np.float32(0.4434358), np.float32(0.43632743), np.float32(0.4243152), np.float32(0.35193953), np.float32(0.34202048), np.float32(0.3171395), np.float32(0.38348863), np.float32(0.30072072), np.float32(0.31414023), np.float32(0.30502552), np.float32(0.3062966), np.float32(0.31184268), np.float32(0.3400046), np.float32(0.3197535), np.float32(0.30395442), np.float32(0.34295362), np.float32(0.34805164), np.float32(0.33804786), np.float32(0.3432424), np.float32(0.34956288), np.float32(0.33761898), np.float32(0.35467803), np.float32(0.36044574), np.float32(0.3600111), np.float32(0.36317563), np.float32(0.36586174), np.float32(0.38188815), np.float32(0.38005686), np.float32(0.3754147), np.float32(0.3750892), np.float32(0.38736823), np.float32(0.39129227), np.float32(0.3988417), np.float32(0.39627203), np.float32(0.43741512), np.float32(0.46142963), np.float32(0.47449884), np.float32(0.50723714), np.float32(0.5177626), np.float32(0.53783834), np.float32(0.52612686), np.float32(0.55401325), np.float32(0.55118227), np.float32(0.56763965), np.float32(0.5976818), np.float32(0.6349223), np.float32(0.61135876), np.float32(0.6364892), np.float32(0.68679464), np.float32(0.7166681), np.float32(0.7028802), np.float32(0.71985716), np.float32(0.6830839), np.float32(0.68292654), np.float32(0.67844063), np.float32(0.67488015), np.float32(0.6304336), np.float32(0.59434915), np.float32(0.5879146), np.float32(0.58652794), np.float32(0.581964), np.float32(0.5764257), np.float32(0.57343274), np.float32(0.57186025), np.float32(0.5770203), np.float32(0.5671443), np.float32(0.5492041), np.float32(0.5587941), np.float32(0.5767568), np.float32(0.57175124), np.float32(0.5605392), np.float32(0.56602204), np.float32(0.54936665), np.float32(0.5090724), np.float32(0.49396974), np.float32(0.5046745), np.float32(0.48711395), np.float32(0.44649625), np.float32(0.43263695), np.float32(0.43313166), np.float32(0.43860975), np.float32(0.43490258), np.float32(0.46692166), np.float32(0.49391136), np.float32(0.46858516), np.float32(0.48631996), np.float32(0.50270474), np.float32(0.48175827), np.float32(0.47361767), np.float32(0.49774566), np.float32(0.4814655), np.float32(0.46112698), np.float32(0.47508326), np.float32(0.5044886), np.float32(0.4993137), np.float32(0.49932298), np.float32(0.4864898), np.float32(0.49702236), np.float32(0.48250267), np.float32(0.48825172), np.float32(0.4904851), np.float32(0.4755845), np.float32(0.47969303), np.float32(0.4877387), np.float32(0.49459755), np.float32(0.49673656), np.float32(0.5009191), np.float32(0.5010054), np.float32(0.48967862), np.float32(0.4965418), np.float32(0.50527257), np.float32(0.5079796), np.float32(0.5045142), np.float32(0.5079697), np.float32(0.49678865), np.float32(0.52098674), np.float32(0.5059393), np.float32(0.48011896), np.float32(0.48754662), np.float32(0.5030984), np.float32(0.5169126), np.float32(0.52783257), np.float32(0.55148464), np.float32(0.5608421), np.float32(0.5745674), np.float32(0.58261544), np.float32(0.590626), np.float32(0.5940313), np.float32(0.6072964), np.float32(0.6064503), np.float32(0.6024699), np.float32(0.6036413), np.float32(0.6075386), np.float32(0.5989571), np.float32(0.58757025), np.float32(0.5779999), np.float32(0.574697), np.float32(0.5608559), np.float32(0.5551498), np.float32(0.5492494), np.float32(0.5419663), np.float32(0.55306673), np.float32(0.5482607), np.float32(0.5453252), np.float32(0.5374448), np.float32(0.5314396), np.float32(0.5211664), np.float32(0.52158076), np.float32(0.5285447), np.float32(0.52837265), np.float32(0.52698576), np.float32(0.5267146), np.float32(0.534795), np.float32(0.53137517), np.float32(0.5194081), np.float32(0.5222324), np.float32(0.5045328), np.float32(0.5080602), np.float32(0.51088446), np.float32(0.5253254), np.float32(0.5380891), np.float32(0.5342792), np.float32(0.5304428), np.float32(0.51567507), np.float32(0.5026854), np.float32(0.5043739), np.float32(0.5043926), np.float32(0.5022242), np.float32(0.4962955), np.float32(0.5023476), np.float32(0.5494961), np.float32(0.54530853), np.float32(0.54170644), np.float32(0.5368915), np.float32(0.560872), np.float32(0.54917884), np.float32(0.5431021), np.float32(0.58745736), np.float32(0.6042663), np.float32(0.62054235), np.float32(0.63918936), np.float32(0.67231786), np.float32(0.6975805), np.float32(0.7225746), np.float32(0.73191714), np.float32(0.76391214), np.float32(0.78082603), np.float32(0.7948647), np.float32(0.81340545), np.float32(0.81541437), np.float32(0.8244152), np.float32(0.8257526), np.float32(0.82346773), np.float32(0.832086), np.float32(0.83448374), np.float32(0.83300215), np.float32(0.80989176), np.float32(0.7998357), np.float32(0.8221126), np.float32(0.8262696), np.float32(0.8190451), np.float32(0.82468975), np.float32(0.82257754), np.float32(0.80678463), np.float32(0.80422676), np.float32(0.78505915), np.float32(0.7503513), np.float32(0.71082175), np.float32(0.69563466), np.float32(0.6285607), np.float32(0.5846377), np.float32(0.5663671), np.float32(0.521511), np.float32(0.51611936), np.float32(0.50592417), np.float32(0.5036344), np.float32(0.49489823), np.float32(0.49917662), np.float32(0.50094604), np.float32(0.50063145), np.float32(0.4876499), np.float32(0.46322766), np.float32(0.4567803), np.float32(0.44645524), np.float32(0.45537338), np.float32(0.4636655), np.float32(0.44779882), np.float32(0.42641664), np.float32(0.3995427), np.float32(0.41194704), np.float32(0.4101128), np.float32(0.40999928), np.float32(0.3989238), np.float32(0.41809466), np.float32(0.41506508), np.float32(0.42735416), np.float32(0.46341616), np.float32(0.46102652), np.float32(0.4720858), np.float32(0.48329347), np.float32(0.50918347), np.float32(0.52055043), np.float32(0.54969525), np.float32(0.58406264), np.float32(0.62741154), np.float32(0.67020535), np.float32(0.7147909), np.float32(0.75118643), np.float32(0.77263546), np.float32(0.79434794), np.float32(0.83221084), np.float32(0.86528075), np.float32(0.8769619), np.float32(0.90249616), np.float32(0.930418), np.float32(0.943765), np.float32(0.9550415), np.float32(0.96490973), np.float32(0.9690763), np.float32(0.97281015), np.float32(0.9739897), np.float32(0.97766477), np.float32(0.9790831), np.float32(0.97945), np.float32(0.98003834), np.float32(0.9791185), np.float32(0.978576), np.float32(0.977548), np.float32(0.9767869), np.float32(0.97599834), np.float32(0.97495097), np.float32(0.9745831), np.float32(0.9739039), np.float32(0.9727365), np.float32(0.9712425), np.float32(0.9699781), np.float32(0.96927387), np.float32(0.9684534), np.float32(0.96690595), np.float32(0.9656622), np.float32(0.96748996), np.float32(0.96817803), np.float32(0.9691526), np.float32(0.9689839), np.float32(0.9712327), np.float32(0.96931905), np.float32(0.9710659), np.float32(0.97167134), np.float32(0.97281724), np.float32(0.9739811), np.float32(0.9749698), np.float32(0.97478175), np.float32(0.97580636), np.float32(0.9762431), np.float32(0.9762181), np.float32(0.9749395), np.float32(0.97409904), np.float32(0.9736322), np.float32(0.9732553), np.float32(0.97410005), np.float32(0.9737809), np.float32(0.97220844), np.float32(0.97341645), np.float32(0.9726961), np.float32(0.9735994), np.float32(0.9735526), np.float32(0.9738244), np.float32(0.9737138), np.float32(0.9737588), np.float32(0.97334224), np.float32(0.9720079), np.float32(0.9735063), np.float32(0.97349745), np.float32(0.97454655), np.float32(0.97394615), np.float32(0.97425973), np.float32(0.97402406), np.float32(0.9744991), np.float32(0.9757134), np.float32(0.97587514), np.float32(0.97616905), np.float32(0.97613674), np.float32(0.97568715), np.float32(0.97638786), np.float32(0.9765003), np.float32(0.97720784), np.float32(0.9758018), np.float32(0.9753204), np.float32(0.9732324), np.float32(0.9736891), np.float32(0.9727241), np.float32(0.9725044), np.float32(0.97056895), np.float32(0.9698898), np.float32(0.9687923), np.float32(0.9666), np.float32(0.9638235), np.float32(0.958541), np.float32(0.95693433), np.float32(0.95518494), np.float32(0.95266795), np.float32(0.949931), np.float32(0.9420271), np.float32(0.9423777), np.float32(0.943979), np.float32(0.9403284), np.float32(0.94521827), np.float32(0.9403643), np.float32(0.9302123), np.float32(0.9213753), np.float32(0.92200255), np.float32(0.9172733), np.float32(0.91441387), np.float32(0.8878649), np.float32(0.8611286), np.float32(0.84162873), np.float32(0.8320688), np.float32(0.8081254), np.float32(0.7899552), np.float32(0.76613593), np.float32(0.73261493), np.float32(0.7257111), np.float32(0.71661377), np.float32(0.69219047), np.float32(0.6863886), np.float32(0.6744127), np.float32(0.6749332), np.float32(0.6726808), np.float32(0.65981007), np.float32(0.6469849), np.float32(0.64647573), np.float32(0.6475378), np.float32(0.6554786), np.float32(0.6552938), np.float32(0.64635795), np.float32(0.6114975), np.float32(0.60536474), np.float32(0.6050697), np.float32(0.6296067), np.float32(0.61509466), np.float32(0.62788993), np.float32(0.6270763), np.float32(0.6252454), np.float32(0.61464477), np.float32(0.6104851), np.float32(0.63165766), np.float32(0.6168002), np.float32(0.6051194), np.float32(0.60665387), np.float32(0.63109833), np.float32(0.65055484), np.float32(0.67913514), np.float32(0.70409715), np.float32(0.71282876), np.float32(0.72859067), np.float32(0.74805045), np.float32(0.7594555), np.float32(0.7767438), np.float32(0.8032643), np.float32(0.83171105), np.float32(0.84168255), np.float32(0.87376547), np.float32(0.8881546), np.float32(0.906997), np.float32(0.92116183), np.float32(0.9363726), np.float32(0.94541395), np.float32(0.9543622), np.float32(0.9598408), np.float32(0.9651101), np.float32(0.96725947), np.float32(0.97213584), np.float32(0.9738966), np.float32(0.9758143), np.float32(0.97789294), np.float32(0.979078), np.float32(0.9798533), np.float32(0.9805561), np.float32(0.9802705), np.float32(0.98167706), np.float32(0.9815041), np.float32(0.9818596), np.float32(0.98163384), np.float32(0.9812418), np.float32(0.9814361), np.float32(0.98134977), np.float32(0.98115474), np.float32(0.98080057), np.float32(0.9803556), np.float32(0.979878), np.float32(0.97992116), np.float32(0.9805031), np.float32(0.9816914), np.float32(0.9818158), np.float32(0.98231494), np.float32(0.9829527), np.float32(0.98265517), np.float32(0.98286706), np.float32(0.9810379), np.float32(0.98055696), np.float32(0.9799272), np.float32(0.9805006), np.float32(0.9806897), np.float32(0.980565), np.float32(0.98108727), np.float32(0.98152024), np.float32(0.98006403), np.float32(0.9796808), np.float32(0.9802419), np.float32(0.9797468), np.float32(0.9797834), np.float32(0.97993946), np.float32(0.98012275), np.float32(0.97933096), np.float32(0.9796794), np.float32(0.97740847), np.float32(0.9782986), np.float32(0.97804093), np.float32(0.97900164), np.float32(0.9784413), np.float32(0.97921145), np.float32(0.9793855), np.float32(0.97973895), np.float32(0.97901857), np.float32(0.9786466), np.float32(0.97855717), np.float32(0.9772156), np.float32(0.9752594), np.float32(0.97430634), np.float32(0.97143316), np.float32(0.96924084), np.float32(0.96682215), np.float32(0.9597595), np.float32(0.95762587), np.float32(0.94851696), np.float32(0.93604416), np.float32(0.9296283), np.float32(0.90872574), np.float32(0.89070654), np.float32(0.8789418), np.float32(0.856156), np.float32(0.8604967), np.float32(0.85036826), np.float32(0.82894284), np.float32(0.8090903), np.float32(0.8045915), np.float32(0.8036345), np.float32(0.80739516), np.float32(0.8208081), np.float32(0.8284932), np.float32(0.823513), np.float32(0.8097828), np.float32(0.8228886), np.float32(0.82848436), np.float32(0.8239771), np.float32(0.8249841), np.float32(0.8353558), np.float32(0.82769746), np.float32(0.8472074), np.float32(0.85696656), np.float32(0.85101354), np.float32(0.87658775), np.float32(0.8778963), np.float32(0.8809664), np.float32(0.8921803), np.float32(0.8867909), np.float32(0.91772366), np.float32(0.9225503), np.float32(0.9100122), np.float32(0.9217112), np.float32(0.92823803), np.float32(0.9296183), np.float32(0.93054765), np.float32(0.92915094), np.float32(0.93068457), np.float32(0.92021537), np.float32(0.91705954), np.float32(0.9221038), np.float32(0.9225695), np.float32(0.91457915), np.float32(0.9193971), np.float32(0.92505586), np.float32(0.91343075), np.float32(0.908144), np.float32(0.8996684), np.float32(0.90254104), np.float32(0.90072995), np.float32(0.90466857), np.float32(0.9007868), np.float32(0.8937761), np.float32(0.877749), np.float32(0.8833857), np.float32(0.89643604), np.float32(0.8918693), np.float32(0.8795324), np.float32(0.8897208), np.float32(0.8843498), np.float32(0.87919706), np.float32(0.8629845), np.float32(0.8725926), np.float32(0.8854247), np.float32(0.8828818), np.float32(0.8884451), np.float32(0.89522105), np.float32(0.8933813), np.float32(0.8977363), np.float32(0.90268767), np.float32(0.9228796), np.float32(0.9351552), np.float32(0.94982785), np.float32(0.95420045), np.float32(0.9583396), np.float32(0.96634185), np.float32(0.96686625), np.float32(0.97155476), np.float32(0.9727864), np.float32(0.9745704), np.float32(0.9766506), np.float32(0.9772838), np.float32(0.97846335), np.float32(0.97925675), np.float32(0.9794741), np.float32(0.97917944), np.float32(0.97966534), np.float32(0.98011667), np.float32(0.98032916), np.float32(0.9801032), np.float32(0.9807763), np.float32(0.98034805), np.float32(0.97924703), np.float32(0.9794208), np.float32(0.9797492), np.float32(0.9789079), np.float32(0.97869027), np.float32(0.9788704), np.float32(0.9792128), np.float32(0.9779559), np.float32(0.97519386), np.float32(0.9728544), np.float32(0.97040313), np.float32(0.969248), np.float32(0.9638084), np.float32(0.9626702), np.float32(0.95240843), np.float32(0.9533737), np.float32(0.94439334), np.float32(0.9486269), np.float32(0.94172156), np.float32(0.9421819), np.float32(0.9427935), np.float32(0.9362623), np.float32(0.9357893), np.float32(0.92812014), np.float32(0.9243609), np.float32(0.9218291), np.float32(0.9126149), np.float32(0.9154541), np.float32(0.9074565), np.float32(0.9015028), np.float32(0.9008508), np.float32(0.90247697), np.float32(0.90432936), np.float32(0.91015726), np.float32(0.9138015), np.float32(0.91568094), np.float32(0.90646565), np.float32(0.91623753), np.float32(0.9187566), np.float32(0.9247314), np.float32(0.9293244), np.float32(0.9250896), np.float32(0.93218243), np.float32(0.93326086), np.float32(0.93510646), np.float32(0.93352884), np.float32(0.92865723), np.float32(0.9279034), np.float32(0.923108), np.float32(0.91687864), np.float32(0.9051492), np.float32(0.9123226), np.float32(0.9102978), np.float32(0.9205028), np.float32(0.9183956), np.float32(0.9160965), np.float32(0.91704977), np.float32(0.9040367), np.float32(0.9003653), np.float32(0.891535), np.float32(0.8691068), np.float32(0.8191561), np.float32(0.78709143), np.float32(0.752121), np.float32(0.74894327), np.float32(0.74539775), np.float32(0.7397081), np.float32(0.7640209), np.float32(0.766891), np.float32(0.7775131), np.float32(0.8174427), np.float32(0.792139), np.float32(0.78146565), np.float32(0.7918972), np.float32(0.76578087), np.float32(0.77309537), np.float32(0.79314667), np.float32(0.80412483), np.float32(0.81437844), np.float32(0.7600662), np.float32(0.6849132), np.float32(0.76362973), np.float32(0.7910072), np.float32(0.7983439), np.float32(0.80624574), np.float32(0.81457806), np.float32(0.7935736), np.float32(0.784987), np.float32(0.7755137), np.float32(0.7797883), np.float32(0.77972615), np.float32(0.79651845), np.float32(0.8117186), np.float32(0.8159968), np.float32(0.81112415), np.float32(0.7636777), np.float32(0.76150477), np.float32(0.74032533), np.float32(0.74102634), np.float32(0.72932506), np.float32(0.70537114), np.float32(0.6632487), np.float32(0.66697156), np.float32(0.69132406), np.float32(0.69988257), np.float32(0.6829981), np.float32(0.6879417), np.float32(0.70038766), np.float32(0.68771785), np.float32(0.6910613), np.float32(0.71610975), np.float32(0.72156644), np.float32(0.7353864), np.float32(0.7476035), np.float32(0.74244), np.float32(0.7445998), np.float32(0.73767984), np.float32(0.7439373), np.float32(0.74549645), np.float32(0.7746102), np.float32(0.776063), np.float32(0.79041445), np.float32(0.7908909), np.float32(0.7841734), np.float32(0.7792574), np.float32(0.7980708), np.float32(0.8207912), np.float32(0.82702625), np.float32(0.79326355), np.float32(0.78507024), np.float32(0.7440635), np.float32(0.7331677), np.float32(0.7199183), np.float32(0.683763), np.float32(0.5918732), np.float32(0.5449834), np.float32(0.57635033), np.float32(0.51479036), np.float32(0.50169396), np.float32(0.52660275), np.float32(0.47173098), np.float32(0.46520963), np.float32(0.46847558), np.float32(0.47195247), np.float32(0.45175648), np.float32(0.43453392), np.float32(0.46432096), np.float32(0.5033131), np.float32(0.52469116), np.float32(0.52721727), np.float32(0.5577602), np.float32(0.58926046), np.float32(0.6472446), np.float32(0.69832313), np.float32(0.73970693), np.float32(0.75476015), np.float32(0.7718755), np.float32(0.7924345), np.float32(0.80775976), np.float32(0.82251495), np.float32(0.83972025), np.float32(0.8172954), np.float32(0.8055016), np.float32(0.802093), np.float32(0.7965345), np.float32(0.7961795), np.float32(0.7915319), np.float32(0.83095247)], 'MSICLEKQKIRCGMISRTARHIAIDENSGKMAIVRKSRSSETHDYIEFYNILSSWLAIPELTVCPENGSIEHLLFVDNGELMSSHANGSVCFIDPHNIERIKRIQISASTIWAACKHTENTIAMISHSSVLYFFDVSTKMIISSISLGVESRLFDVSSNGTIVAIGSIDGVIIAGDGKVQQTLKLDRLNRRDPTIAWSVLFVKPSLLACGDSRGTVTFWNPIDGSLIQSISCLQSHILAMVSTDNSTLNIAGVDPRITELRETRNGNYEIVNRRTGPARDVRSMAVYENIIFAAGEDFDVYTCKSGCQKLMFHQQKNLHVASDIVVSAGENYLDVMWKQSGEDEPSEGSVILQQHYEMIHLAKIFTPKKRIITCWAASPYGNLIAIGTCHDVTIYKISPMVKKINRKVVKTATLDVCATSLSITKNLRFYVAKSDFEVLEFDLETENGKELKSIISQADCGSVSRMVSSPCGNYICVLTTRSQIFSINTETGESRLLKVDLPIDMTINSTSAFVLSTITPNDSNNQQDTKKIFHEVNLSNGLIKRSACSNQLRMLPSSPKSLIPGQPIYLIGIDSNKIMTASYDGHWSILDVESGTVVSAQDGPLKANKKQRENEDTRLLVNGMRLREEVEQNGDGMSPSKRTRRNSFKNEIPPFQSMNSRIVQLEVTGDEIPKTAGFKIKKFGMQ': [np.float32(0.39015913), np.float32(0.41345632), np.float32(0.47869697), np.float32(0.4471141), np.float32(0.63030547), np.float32(0.66242665), np.float32(0.6699296), np.float32(0.65046567), np.float32(0.7246468), np.float32(0.6746411), np.float32(0.64716846), np.float32(0.6563511), np.float32(0.6519552), np.float32(0.41376373), np.float32(0.39645407), np.float32(0.3108488), np.float32(0.31305602), np.float32(0.30475923), np.float32(0.31494656), np.float32(0.29016834), np.float32(0.32073757), np.float32(0.2893413), np.float32(0.3086867), np.float32(0.23144123), np.float32(0.22311096), np.float32(0.22176221), np.float32(0.24524215), np.float32(0.2697305), np.float32(0.2844963), np.float32(0.30731255), np.float32(0.2804594), np.float32(0.2808671), np.float32(0.27734202), np.float32(0.27374235), np.float32(0.28082186), np.float32(0.2823781), np.float32(0.26965734), np.float32(0.2543503), np.float32(0.20862213), np.float32(0.1728149), np.float32(0.16339016), np.float32(0.14486697), np.float32(0.12314332), np.float32(0.1284088), np.float32(0.12253459), np.float32(0.124976076), np.float32(0.12646513), np.float32(0.11087246), np.float32(0.10767819), np.float32(0.10859531), np.float32(0.09594789), np.float32(0.08934209), np.float32(0.08543662), np.float32(0.067725144), np.float32(0.07408296), np.float32(0.0687234), np.float32(0.074122325), np.float32(0.08176412), np.float32(0.08115356), np.float32(0.07694332), np.float32(0.07302738), np.float32(0.0701018), np.float32(0.05949058), np.float32(0.06080329), np.float32(0.05739975), np.float32(0.057443816), np.float32(0.061468404), np.float32(0.06549398), np.float32(0.074807905), np.float32(0.067334995), np.float32(0.07444303), np.float32(0.06974812), np.float32(0.06629126), np.float32(0.071235485), np.float32(0.06489641), np.float32(0.0750534), np.float32(0.08000528), np.float32(0.07773658), np.float32(0.05644971), np.float32(0.048543144), np.float32(0.045331), np.float32(0.038603127), np.float32(0.038749292), np.float32(0.04139169), np.float32(0.050330304), np.float32(0.0664093), np.float32(0.08430774), np.float32(0.106652565), np.float32(0.12039492), np.float32(0.12037135), np.float32(0.122697785), np.float32(0.12789682), np.float32(0.10560068), np.float32(0.106808566), np.float32(0.10716323), np.float32(0.10211072), np.float32(0.091560826), np.float32(0.08508262), np.float32(0.08128546), np.float32(0.072146334), np.float32(0.06735437), np.float32(0.068073586), np.float32(0.066580996), np.float32(0.06484331), np.float32(0.06964773), np.float32(0.0775387), np.float32(0.08024384), np.float32(0.08797062), np.float32(0.0826621), np.float32(0.07536536), np.float32(0.06825946), np.float32(0.060339794), np.float32(0.05688654), np.float32(0.05329317), np.float32(0.04179633), np.float32(0.039191272), np.float32(0.041571293), np.float32(0.039153952), np.float32(0.03744093), np.float32(0.035174053), np.float32(0.030996151), np.float32(0.025046255), np.float32(0.028335987), np.float32(0.027025409), np.float32(0.029041868), np.float32(0.031571962), np.float32(0.033921458), np.float32(0.040163703), np.float32(0.036946315), np.float32(0.035671044), np.float32(0.031601842), np.float32(0.029185366), np.float32(0.030123489), np.float32(0.029402113), np.float32(0.032085575), np.float32(0.03378616), np.float32(0.037844606), np.float32(0.04061243), np.float32(0.04180632), np.float32(0.039938327), np.float32(0.0410382), np.float32(0.041989498), np.float32(0.045913152), np.float32(0.05278468), np.float32(0.053326704), np.float32(0.054764397), np.float32(0.0642462), np.float32(0.070187114), np.float32(0.06585925), np.float32(0.06307102), np.float32(0.06362691), np.float32(0.05406784), np.float32(0.05395808), np.float32(0.04523095), np.float32(0.04220314), np.float32(0.03975413), np.float32(0.03640974), np.float32(0.043424804), np.float32(0.036812723), np.float32(0.035438675), np.float32(0.03147197), np.float32(0.026754105), np.float32(0.024198601), np.float32(0.025555195), np.float32(0.025478542), np.float32(0.025345879), np.float32(0.03094364), np.float32(0.030040514), np.float32(0.032957282), np.float32(0.03508696), np.float32(0.03710027), np.float32(0.032697104), np.float32(0.034352884), np.float32(0.034042966), np.float32(0.039840464), np.float32(0.050101448), np.float32(0.050717957), np.float32(0.06469283), np.float32(0.077610575), np.float32(0.101359345), np.float32(0.107377), np.float32(0.12095932), np.float32(0.1259085), np.float32(0.12835172), np.float32(0.12730406), np.float32(0.12798253), np.float32(0.12014893), np.float32(0.107765436), np.float32(0.09656618), np.float32(0.09150773), np.float32(0.07587157), np.float32(0.07488223), np.float32(0.07005023), np.float32(0.066226535), np.float32(0.063383296), np.float32(0.062755056), np.float32(0.060420178), np.float32(0.06270574), np.float32(0.05891954), np.float32(0.054436047), np.float32(0.05784729), np.float32(0.059059545), np.float32(0.054868236), np.float32(0.048042703), np.float32(0.039348315), np.float32(0.036343534), np.float32(0.029208213), np.float32(0.03156772), np.float32(0.030064568), np.float32(0.03359257), np.float32(0.03904381), np.float32(0.047578245), np.float32(0.0513211), np.float32(0.055379234), np.float32(0.05900137), np.float32(0.05512059), np.float32(0.0506519), np.float32(0.045400698), np.float32(0.040586945), np.float32(0.045846567), np.float32(0.045032352), np.float32(0.042042956), np.float32(0.04284622), np.float32(0.044298228), np.float32(0.042573787), np.float32(0.03539746), np.float32(0.03484186), np.float32(0.035006553), np.float32(0.035420682), np.float32(0.032231763), np.float32(0.03419336), np.float32(0.037042), np.float32(0.040766377), np.float32(0.041647136), np.float32(0.042090755), np.float32(0.039904755), np.float32(0.03690471), np.float32(0.03737243), np.float32(0.037080508), np.float32(0.038955186), np.float32(0.035754655), np.float32(0.031681295), np.float32(0.03570664), np.float32(0.035133053), np.float32(0.037793938), np.float32(0.038094867), np.float32(0.034797184), np.float32(0.037253186), np.float32(0.036793277), np.float32(0.035540882), np.float32(0.039296582), np.float32(0.042646598), np.float32(0.04729726), np.float32(0.06257759), np.float32(0.06744684), np.float32(0.07802335), np.float32(0.08029927), np.float32(0.084056966), np.float32(0.079819255), np.float32(0.08262648), np.float32(0.09548141), np.float32(0.10239991), np.float32(0.11229388), np.float32(0.12467463), np.float32(0.13183524), np.float32(0.13853888), np.float32(0.14185208), np.float32(0.15086617), np.float32(0.14461426), np.float32(0.15504336), np.float32(0.16235307), np.float32(0.14838263), np.float32(0.15095237), np.float32(0.14129217), np.float32(0.11383878), np.float32(0.10272531), np.float32(0.097786956), np.float32(0.08477894), np.float32(0.07498355), np.float32(0.06687986), np.float32(0.06149708), np.float32(0.05757255), np.float32(0.057477944), np.float32(0.058286596), np.float32(0.062090166), np.float32(0.060072772), np.float32(0.049439173), np.float32(0.045511335), np.float32(0.039255757), np.float32(0.03329814), np.float32(0.029951144), np.float32(0.024034236), np.float32(0.025632681), np.float32(0.026784971), np.float32(0.025588758), np.float32(0.025524488), np.float32(0.027537068), np.float32(0.027488453), np.float32(0.02762377), np.float32(0.029170845), np.float32(0.027910074), np.float32(0.028382963), np.float32(0.03447402), np.float32(0.039787088), np.float32(0.048450828), np.float32(0.053807702), np.float32(0.053202078), np.float32(0.052936796), np.float32(0.05036855), np.float32(0.04682728), np.float32(0.04974236), np.float32(0.05631095), np.float32(0.058736317), np.float32(0.059636857), np.float32(0.062309653), np.float32(0.0676337), np.float32(0.06340113), np.float32(0.061185397), np.float32(0.061461084), np.float32(0.064766645), np.float32(0.060729727), np.float32(0.053578492), np.float32(0.053250905), np.float32(0.054051515), np.float32(0.050528295), np.float32(0.047164716), np.float32(0.05257051), np.float32(0.05166206), np.float32(0.049968064), np.float32(0.055984296), np.float32(0.06746094), np.float32(0.06794389), np.float32(0.07271155), np.float32(0.08081356), np.float32(0.094042815), np.float32(0.10544617), np.float32(0.11010256), np.float32(0.114653476), np.float32(0.11408407), np.float32(0.11215388), np.float32(0.106653064), np.float32(0.110584766), np.float32(0.10133405), np.float32(0.09340539), np.float32(0.095635705), np.float32(0.11007996), np.float32(0.1019744), np.float32(0.099626034), np.float32(0.10333541), np.float32(0.101089984), np.float32(0.089851715), np.float32(0.0923968), np.float32(0.08404924), np.float32(0.07553503), np.float32(0.0629361), np.float32(0.058141086), np.float32(0.059858754), np.float32(0.057799544), np.float32(0.05098044), np.float32(0.042225197), np.float32(0.039655734), np.float32(0.038340613), np.float32(0.035360266), np.float32(0.035878815), np.float32(0.03509661), np.float32(0.0356944), np.float32(0.034680486), np.float32(0.03760721), np.float32(0.03953086), np.float32(0.037648402), np.float32(0.03905434), np.float32(0.03860111), np.float32(0.038814902), np.float32(0.038097717), np.float32(0.03634255), np.float32(0.032512397), np.float32(0.033169027), np.float32(0.03175768), np.float32(0.030093856), np.float32(0.02985313), np.float32(0.023799319), np.float32(0.021138612), np.float32(0.019667981), np.float32(0.021804953), np.float32(0.025276255), np.float32(0.02548576), np.float32(0.027110223), np.float32(0.033292167), np.float32(0.038313277), np.float32(0.037792787), np.float32(0.043610234), np.float32(0.04895779), np.float32(0.048747335), np.float32(0.052509848), np.float32(0.059996378), np.float32(0.07172272), np.float32(0.07350369), np.float32(0.07501494), np.float32(0.08923519), np.float32(0.09928324), np.float32(0.1005755), np.float32(0.10007338), np.float32(0.09839354), np.float32(0.09992291), np.float32(0.10553615), np.float32(0.10362669), np.float32(0.11604125), np.float32(0.11301342), np.float32(0.104646996), np.float32(0.10756122), np.float32(0.10939515), np.float32(0.09944277), np.float32(0.09627712), np.float32(0.105107516), np.float32(0.09964889), np.float32(0.07856154), np.float32(0.0812803), np.float32(0.07048022), np.float32(0.060991727), np.float32(0.051062167), np.float32(0.049547035), np.float32(0.052094426), np.float32(0.04919483), np.float32(0.053101715), np.float32(0.050191965), np.float32(0.058039986), np.float32(0.06156655), np.float32(0.057156343), np.float32(0.058942154), np.float32(0.061900053), np.float32(0.06154789), np.float32(0.061142743), np.float32(0.06622609), np.float32(0.06931798), np.float32(0.080137946), np.float32(0.088138595), np.float32(0.09822709), np.float32(0.10597858), np.float32(0.11446184), np.float32(0.11750764), np.float32(0.12367996), np.float32(0.13090223), np.float32(0.13538371), np.float32(0.13902017), np.float32(0.13974208), np.float32(0.14540808), np.float32(0.14746943), np.float32(0.15184274), np.float32(0.15693197), np.float32(0.15107445), np.float32(0.15663555), np.float32(0.15833074), np.float32(0.16216639), np.float32(0.17125933), np.float32(0.1686018), np.float32(0.17447855), np.float32(0.16958873), np.float32(0.16173975), np.float32(0.15331171), np.float32(0.14790976), np.float32(0.1453066), np.float32(0.12683338), np.float32(0.107850574), np.float32(0.10833396), np.float32(0.095714174), np.float32(0.08420514), np.float32(0.078349374), np.float32(0.07981165), np.float32(0.07545178), np.float32(0.07765412), np.float32(0.077693224), np.float32(0.06891995), np.float32(0.0673376), np.float32(0.056882575), np.float32(0.05615928), np.float32(0.059040084), np.float32(0.063661665), np.float32(0.05545635), np.float32(0.06441851), np.float32(0.07182205), np.float32(0.07726132), np.float32(0.08752189), np.float32(0.08773093), np.float32(0.08647733), np.float32(0.084923625), np.float32(0.08242664), np.float32(0.08960905), np.float32(0.0953703), np.float32(0.1052357), np.float32(0.10809911), np.float32(0.116386086), np.float32(0.113804415), np.float32(0.115932465), np.float32(0.11088695), np.float32(0.1143705), np.float32(0.10224685), np.float32(0.10564551), np.float32(0.11368813), np.float32(0.11775687), np.float32(0.11304558), np.float32(0.10615295), np.float32(0.10099146), np.float32(0.08418283), np.float32(0.07231802), np.float32(0.064829335), np.float32(0.05667839), np.float32(0.05682789), np.float32(0.05306855), np.float32(0.057723403), np.float32(0.071226045), np.float32(0.082178436), np.float32(0.113261454), np.float32(0.15035973), np.float32(0.20386854), np.float32(0.20800143), np.float32(0.2573656), np.float32(0.24924365), np.float32(0.2580341), np.float32(0.28107587), np.float32(0.27640796), np.float32(0.27411306), np.float32(0.2879512), np.float32(0.2801707), np.float32(0.3083755), np.float32(0.3209115), np.float32(0.34049472), np.float32(0.29299557), np.float32(0.24876145), np.float32(0.257447), np.float32(0.22478466), np.float32(0.25351524), np.float32(0.21904315), np.float32(0.22463536), np.float32(0.21137302), np.float32(0.18932195), np.float32(0.16454668), np.float32(0.14507668), np.float32(0.13428302), np.float32(0.13341367), np.float32(0.13202877), np.float32(0.12060434), np.float32(0.13267398), np.float32(0.13045107), np.float32(0.11900107), np.float32(0.12287029), np.float32(0.12700695), np.float32(0.12956521), np.float32(0.13507396), np.float32(0.1591844), np.float32(0.16109714), np.float32(0.16401535), np.float32(0.15278405), np.float32(0.16687612), np.float32(0.16369426), np.float32(0.16164985), np.float32(0.15082425), np.float32(0.1285043), np.float32(0.11439256), np.float32(0.10696617), np.float32(0.092272855), np.float32(0.08998117), np.float32(0.092667945), np.float32(0.09046605), np.float32(0.0910376), np.float32(0.09459701), np.float32(0.09020889), np.float32(0.08081383), np.float32(0.080183774), np.float32(0.065880254), np.float32(0.06201841), np.float32(0.05283739), np.float32(0.046648588), np.float32(0.044814456), np.float32(0.04400955), np.float32(0.04308607), np.float32(0.038683176), np.float32(0.031085394), np.float32(0.026163332), np.float32(0.024909487), np.float32(0.027000023), np.float32(0.029903632), np.float32(0.040668726), np.float32(0.046023935), np.float32(0.05211946), np.float32(0.058085464), np.float32(0.06902366), np.float32(0.066655554), np.float32(0.06681515), np.float32(0.064006515), np.float32(0.07128069), np.float32(0.10003307), np.float32(0.11139809), np.float32(0.13152708), np.float32(0.1498321), np.float32(0.19214572), np.float32(0.24656364), np.float32(0.27006173), np.float32(0.34919024), np.float32(0.383264), np.float32(0.46909982), np.float32(0.49440873), np.float32(0.58232796), np.float32(0.6037774), np.float32(0.65301293), np.float32(0.66337734), np.float32(0.6348546), np.float32(0.668862), np.float32(0.6974475), np.float32(0.682209), np.float32(0.6720172), np.float32(0.69965106), np.float32(0.67910886), np.float32(0.6316193), np.float32(0.616929), np.float32(0.5771962), np.float32(0.55936664), np.float32(0.49228), np.float32(0.46929413), np.float32(0.4347822), np.float32(0.46137655), np.float32(0.5057384), np.float32(0.55166453), np.float32(0.5777928), np.float32(0.577273), np.float32(0.5907542), np.float32(0.6215186), np.float32(0.6371763), np.float32(0.6881593), np.float32(0.73684555), np.float32(0.80860835), np.float32(0.8142419), np.float32(0.84650147), np.float32(0.85977507), np.float32(0.8895374), np.float32(0.89861184), np.float32(0.9124823), np.float32(0.93579316), np.float32(0.94973624), np.float32(0.9535452), np.float32(0.9611867), np.float32(0.9621646), np.float32(0.9644516), np.float32(0.96715283), np.float32(0.96504253), np.float32(0.9594882), np.float32(0.9530248), np.float32(0.9465402), np.float32(0.95600855), np.float32(0.9540341), np.float32(0.95165914), np.float32(0.95387864), np.float32(0.9492894), np.float32(0.95132405), np.float32(0.9433922), np.float32(0.93166304), np.float32(0.91408306), np.float32(0.8896227), np.float32(0.87142164), np.float32(0.8636628), np.float32(0.87104493), np.float32(0.84775853), np.float32(0.8397065), np.float32(0.81154656), np.float32(0.8027162), np.float32(0.7657562), np.float32(0.7686097), np.float32(0.782251), np.float32(0.7438879), np.float32(0.7401393), np.float32(0.7634253), np.float32(0.76518595), np.float32(0.8318668), np.float32(0.8334898), np.float32(0.8921721), np.float32(0.9315451), np.float32(0.92124814), np.float32(0.9157486), np.float32(0.8933882), np.float32(0.90737724), np.float32(0.9015935), np.float32(0.8928981), np.float32(0.83752376), np.float32(0.80266035), np.float32(0.7647995), np.float32(0.81669664), np.float32(0.7738149)], 'MSVLKTYLDTSSRGEQCEPILRTLKALEYVFKFIVRSRTLFSQLYEGKEQTEFEESMRRLFESINNLMKSQHKTTILLQVAALKYIPSVLHDVEMVFDAKLLSQLLYEFYTCIPPVKLQKQKVQSMKEIVRSNLFKKQECRDILLPVITKELKELLEQKDDQQVQEKKYCVELLNSILEVLSCQDPASTYHHIQEIMVQLLCTVNRTVITMRRDDPLISHFVACMTAILNQMNNQHYSVYIETFQTSSELVDFLMETFIMFKDLIGKNVYPSDWIAMSMVQNRVFLRAINKFAETMNQKFLENMNFEVQLWNNYFHLAVAFITQDSLQLENFSHAKYNKIQNKYGDMRRLIGFAIRDMWYKLGQNKICFIPGMVGPILEMTLIPEVELRKATIPIFFDMMLCEYQRTGEFKKFENEIILKLDHEVEGGRGDEHYMQLFESILTECASQYPGIFNLVESFVNLVKGLLEKLLDYRTVMNDESKDNRMSCTVNLLNFYKDINREGMYIRYLYKLRDLHLDCENYTEAAYTLLLHTWLLKWSDEQCAPQVMSTEFQCSQTYRHLKENLYEKIIEYFDKGKMWEEAISLCKELAEQYEKEVFDYELLSQNLIQQAKFYENIMKILRPKPDYFAVGYYGQGFPTFLRNKVFIYRGKEYERREDFQAQLMSQFPNAEKMNTTSAPGEDVKNSPGQYIQCFTVQPVLEEQPRFKNKAVPDQIINFYKSNNVHRFHYSRPVRKGSVDPENEFASMWIERTSFVIAYKLPGILRWFEVISMSQTTISPLENAIETMSMTNEKILMMINQYQSDENLPINPLSMLLNGIVDPAVMGGFAKYEKAFFTEEYIRDHPEDQEKLNRLKDLIAWQIPFLGAGIKIHERRVSDNLRPFHDRMEECFKHLKVKVEKQYGARELPDFDDKRVGRPRSMLRSYRQLSVISLTSMNSDCSTPNKIASESFDLEVMLPKPVKSESEENSLQINLHPEVKMRRSKKRTKRSSVVFADEKTAPDISISDMKCLSRKYEFMSDTNLSEHVVAPQKTSVLKQMSSVSRSMPTIPGLTLSVSPVSPDETIASHRLSQPVFPSTSDGDKRTVKKKKVNQLFKTMRISKVLEDGKYSVEHHFKSPSTDL': [np.float32(0.3768484), np.float32(0.40787005), np.float32(0.45201772), np.float32(0.5362203), np.float32(0.62686616), np.float32(0.4800008), np.float32(0.42661598), np.float32(0.35166615), np.float32(0.3450484), np.float32(0.31019196), np.float32(0.30830798), np.float32(0.26252073), np.float32(0.2748698), np.float32(0.2564502), np.float32(0.2140695), np.float32(0.20148607), np.float32(0.20003326), np.float32(0.20342723), np.float32(0.1895391), np.float32(0.16831565), np.float32(0.15736338), np.float32(0.13648054), np.float32(0.11621324), np.float32(0.11222965), np.float32(0.10634067), np.float32(0.09489448), np.float32(0.092906654), np.float32(0.087935545), np.float32(0.07651811), np.float32(0.07744552), np.float32(0.06918957), np.float32(0.07144265), np.float32(0.07861081), np.float32(0.07862749), np.float32(0.08291934), np.float32(0.09481694), np.float32(0.11489066), np.float32(0.11263541), np.float32(0.13121948), np.float32(0.15287504), np.float32(0.16770576), np.float32(0.1635518), np.float32(0.19090538), np.float32(0.22632007), np.float32(0.21194486), np.float32(0.19845566), np.float32(0.22564758), np.float32(0.23474833), np.float32(0.20469636), np.float32(0.1899401), np.float32(0.19965896), np.float32(0.18113367), np.float32(0.15086916), np.float32(0.15516503), np.float32(0.16547363), np.float32(0.14448461), np.float32(0.14004306), np.float32(0.15108956), np.float32(0.13532412), np.float32(0.13662194), np.float32(0.124871254), np.float32(0.1135067), np.float32(0.11194662), np.float32(0.10454969), np.float32(0.08867124), np.float32(0.08942845), np.float32(0.08296193), np.float32(0.075145274), np.float32(0.074635714), np.float32(0.079623275), np.float32(0.06639483), np.float32(0.058114227), np.float32(0.07173613), np.float32(0.07714982), np.float32(0.061828267), np.float32(0.06452585), np.float32(0.08169925), np.float32(0.073034465), np.float32(0.057855297), np.float32(0.064043246), np.float32(0.067457326), np.float32(0.050109923), np.float32(0.049236204), np.float32(0.047184896), np.float32(0.0439579), np.float32(0.03959146), np.float32(0.040144823), np.float32(0.042166233), np.float32(0.050082), np.float32(0.050283633), np.float32(0.045230746), np.float32(0.04584488), np.float32(0.05339136), np.float32(0.0467211), np.float32(0.040820878), np.float32(0.03986827), np.float32(0.038094815), np.float32(0.035338573), np.float32(0.035967954), np.float32(0.037799273), np.float32(0.036425762), np.float32(0.034814242), np.float32(0.038744826), np.float32(0.040101077), np.float32(0.03962951), np.float32(0.046381317), np.float32(0.04579449), np.float32(0.0480027), np.float32(0.052581456), np.float32(0.06275881), np.float32(0.06903693), np.float32(0.06867932), np.float32(0.06988257), np.float32(0.07865876), np.float32(0.0812892), np.float32(0.08652365), np.float32(0.08983738), np.float32(0.09578424), np.float32(0.104612045), np.float32(0.1067597), np.float32(0.1096109), np.float32(0.11794223), np.float32(0.122245006), np.float32(0.11346094), np.float32(0.12325681), np.float32(0.12964122), np.float32(0.1309451), np.float32(0.12898119), np.float32(0.12476067), np.float32(0.119010545), np.float32(0.12784268), np.float32(0.12389761), np.float32(0.11301768), np.float32(0.09912822), np.float32(0.09597407), np.float32(0.09924896), np.float32(0.087835796), np.float32(0.086211994), np.float32(0.10146585), np.float32(0.09714795), np.float32(0.07908574), np.float32(0.085754596), np.float32(0.09880292), np.float32(0.09075467), np.float32(0.08561848), np.float32(0.09447664), np.float32(0.10559622), np.float32(0.110522896), np.float32(0.10952081), np.float32(0.12546112), np.float32(0.13239625), np.float32(0.12832025), np.float32(0.14827792), np.float32(0.15829362), np.float32(0.14752766), np.float32(0.15112896), np.float32(0.19306318), np.float32(0.2004736), np.float32(0.1427393), np.float32(0.12985265), np.float32(0.14051658), np.float32(0.13854395), np.float32(0.11200004), np.float32(0.1136686), np.float32(0.123043016), np.float32(0.10268561), np.float32(0.09540768), np.float32(0.10831539), np.float32(0.10254812), np.float32(0.08465285), np.float32(0.07664052), np.float32(0.07161293), np.float32(0.067835025), np.float32(0.061416123), np.float32(0.0584162), np.float32(0.05798656), np.float32(0.058284454), np.float32(0.04870881), np.float32(0.048659682), np.float32(0.048019942), np.float32(0.044339247), np.float32(0.04010049), np.float32(0.04297555), np.float32(0.045018524), np.float32(0.037748855), np.float32(0.036256343), np.float32(0.038620077), np.float32(0.03846777), np.float32(0.036570266), np.float32(0.03693416), np.float32(0.040320255), np.float32(0.037654225), np.float32(0.036375), np.float32(0.04094713), np.float32(0.04046203), np.float32(0.039603293), np.float32(0.03693606), np.float32(0.033018056), np.float32(0.030139625), np.float32(0.026548577), np.float32(0.02672028), np.float32(0.02914158), np.float32(0.030037154), np.float32(0.029655742), np.float32(0.033984642), np.float32(0.037428215), np.float32(0.033741053), np.float32(0.03269163), np.float32(0.03571277), np.float32(0.037437234), np.float32(0.036515675), np.float32(0.036193706), np.float32(0.03724101), np.float32(0.034706563), np.float32(0.03343362), np.float32(0.033205062), np.float32(0.0315777), np.float32(0.029603815), np.float32(0.028131533), np.float32(0.030026095), np.float32(0.030696183), np.float32(0.033186648), np.float32(0.033824768), np.float32(0.039888445), np.float32(0.03673406), np.float32(0.029733658), np.float32(0.028152877), np.float32(0.02762785), np.float32(0.024376873), np.float32(0.02378325), np.float32(0.026339028), np.float32(0.02646117), np.float32(0.02571443), np.float32(0.03247178), np.float32(0.037562024), np.float32(0.03759427), np.float32(0.044886626), np.float32(0.0551221), np.float32(0.05307633), np.float32(0.04863766), np.float32(0.05943066), np.float32(0.06495099), np.float32(0.05297268), np.float32(0.047240432), np.float32(0.052236028), np.float32(0.042852692), np.float32(0.036104795), np.float32(0.031353693), np.float32(0.030437691), np.float32(0.028083142), np.float32(0.029750044), np.float32(0.032949843), np.float32(0.03271403), np.float32(0.033891827), np.float32(0.034470957), np.float32(0.038176708), np.float32(0.046152443), np.float32(0.043599475), np.float32(0.03895717), np.float32(0.038705632), np.float32(0.036838815), np.float32(0.034341305), np.float32(0.036873106), np.float32(0.038767483), np.float32(0.03812938), np.float32(0.03977902), np.float32(0.042550012), np.float32(0.045004774), np.float32(0.044433538), np.float32(0.04842251), np.float32(0.050652783), np.float32(0.057515286), np.float32(0.055685334), np.float32(0.059550367), np.float32(0.05159529), np.float32(0.04958683), np.float32(0.047492515), np.float32(0.043151595), np.float32(0.038890857), np.float32(0.036597762), np.float32(0.029892046), np.float32(0.027769791), np.float32(0.03026229), np.float32(0.031040547), np.float32(0.027788348), np.float32(0.02807027), np.float32(0.032202274), np.float32(0.03686045), np.float32(0.035603594), np.float32(0.03819043), np.float32(0.04649077), np.float32(0.05063434), np.float32(0.05037805), np.float32(0.0541706), np.float32(0.0583368), np.float32(0.052818745), np.float32(0.05663049), np.float32(0.07020736), np.float32(0.07029951), np.float32(0.060728952), np.float32(0.06508271), np.float32(0.077609), np.float32(0.069245726), np.float32(0.057196096), np.float32(0.064554565), np.float32(0.06874274), np.float32(0.05298299), np.float32(0.049444564), np.float32(0.05104006), np.float32(0.04330777), np.float32(0.035498273), np.float32(0.032996535), np.float32(0.034737367), np.float32(0.039059274), np.float32(0.032360103), np.float32(0.03038177), np.float32(0.03360643), np.float32(0.030854039), np.float32(0.032699812), np.float32(0.03650942), np.float32(0.036243692), np.float32(0.035343908), np.float32(0.042557687), np.float32(0.05199028), np.float32(0.056649715), np.float32(0.053974368), np.float32(0.06124579), np.float32(0.075969554), np.float32(0.07513595), np.float32(0.082814395), np.float32(0.10826581), np.float32(0.11818741), np.float32(0.11542317), np.float32(0.120804965), np.float32(0.14125538), np.float32(0.13071416), np.float32(0.12399686), np.float32(0.119591214), np.float32(0.12226789), np.float32(0.116519), np.float32(0.097414814), np.float32(0.09354952), np.float32(0.08112623), np.float32(0.06355536), np.float32(0.06425646), np.float32(0.065808006), np.float32(0.05362621), np.float32(0.04862314), np.float32(0.04514151), np.float32(0.05387216), np.float32(0.045964014), np.float32(0.041233882), np.float32(0.04918643), np.float32(0.048815615), np.float32(0.043969866), np.float32(0.03910352), np.float32(0.03784497), np.float32(0.033990357), np.float32(0.027236477), np.float32(0.027259035), np.float32(0.026467009), np.float32(0.02791071), np.float32(0.0278057), np.float32(0.030364815), np.float32(0.028493652), np.float32(0.029888753), np.float32(0.030145431), np.float32(0.036102172), np.float32(0.03505653), np.float32(0.03405596), np.float32(0.039908376), np.float32(0.039712284), np.float32(0.037655212), np.float32(0.038398974), np.float32(0.040654216), np.float32(0.040579066), np.float32(0.035630185), np.float32(0.034776192), np.float32(0.0378317), np.float32(0.04203686), np.float32(0.04585266), np.float32(0.045129377), np.float32(0.054243725), np.float32(0.053087108), np.float32(0.047777537), np.float32(0.04403305), np.float32(0.044363044), np.float32(0.040368456), np.float32(0.036324617), np.float32(0.03222297), np.float32(0.03343607), np.float32(0.030228848), np.float32(0.028110208), np.float32(0.028086377), np.float32(0.03141812), np.float32(0.03448508), np.float32(0.036886588), np.float32(0.040294748), np.float32(0.040446483), np.float32(0.04109928), np.float32(0.04697783), np.float32(0.0444866), np.float32(0.042457774), np.float32(0.044806264), np.float32(0.04634676), np.float32(0.0514495), np.float32(0.04833163), np.float32(0.049636744), np.float32(0.055231996), np.float32(0.056104768), np.float32(0.057804197), np.float32(0.06648329), np.float32(0.073253565), np.float32(0.07939066), np.float32(0.09679424), np.float32(0.10740331), np.float32(0.114025064), np.float32(0.1211444), np.float32(0.119062655), np.float32(0.11859707), np.float32(0.11917559), np.float32(0.110216156), np.float32(0.10542056), np.float32(0.09133389), np.float32(0.08927221), np.float32(0.08954092), np.float32(0.07697276), np.float32(0.07766357), np.float32(0.075866364), np.float32(0.074337974), np.float32(0.06779414), np.float32(0.071095034), np.float32(0.07145116), np.float32(0.07051705), np.float32(0.06891929), np.float32(0.073937416), np.float32(0.07837668), np.float32(0.07129755), np.float32(0.06957509), np.float32(0.06871321), np.float32(0.05799249), np.float32(0.05031796), np.float32(0.05231537), np.float32(0.047234956), np.float32(0.037562452), np.float32(0.040799513), np.float32(0.045851804), np.float32(0.043128613), np.float32(0.036863904), np.float32(0.04430493), np.float32(0.048218705), np.float32(0.04138156), np.float32(0.043769885), np.float32(0.050492838), np.float32(0.04759162), np.float32(0.039655153), np.float32(0.040816892), np.float32(0.044603143), np.float32(0.04026023), np.float32(0.03540604), np.float32(0.037356585), np.float32(0.03621667), np.float32(0.032481227), np.float32(0.033928044), np.float32(0.03808413), np.float32(0.03923003), np.float32(0.040502038), np.float32(0.05215378), np.float32(0.067638814), np.float32(0.07057601), np.float32(0.08233016), np.float32(0.106561504), np.float32(0.1235704), np.float32(0.12251511), np.float32(0.1301389), np.float32(0.13774799), np.float32(0.12580577), np.float32(0.12117684), np.float32(0.122751996), np.float32(0.12698682), np.float32(0.10953696), np.float32(0.10170098), np.float32(0.1086506), np.float32(0.10342797), np.float32(0.08858153), np.float32(0.110560216), np.float32(0.104825154), np.float32(0.094312), np.float32(0.104549244), np.float32(0.1113984), np.float32(0.10301405), np.float32(0.092834875), np.float32(0.08183541), np.float32(0.07011842), np.float32(0.052136283), np.float32(0.045133486), np.float32(0.038558148), np.float32(0.031090612), np.float32(0.030275019), np.float32(0.030071247), np.float32(0.029145015), np.float32(0.03210405), np.float32(0.03476787), np.float32(0.032982487), np.float32(0.036023457), np.float32(0.038733266), np.float32(0.03948414), np.float32(0.038527083), np.float32(0.04656407), np.float32(0.0495626), np.float32(0.046727497), np.float32(0.052033626), np.float32(0.051732823), np.float32(0.048447035), np.float32(0.042055298), np.float32(0.03900129), np.float32(0.03840746), np.float32(0.039946046), np.float32(0.038269553), np.float32(0.035358917), np.float32(0.036805034), np.float32(0.03686691), np.float32(0.035361998), np.float32(0.033827145), np.float32(0.035569932), np.float32(0.035078354), np.float32(0.03168743), np.float32(0.033554155), np.float32(0.034419), np.float32(0.039066136), np.float32(0.041410275), np.float32(0.040958118), np.float32(0.03666645), np.float32(0.035436913), np.float32(0.039234675), np.float32(0.041746613), np.float32(0.039856847), np.float32(0.043640256), np.float32(0.048341136), np.float32(0.05711058), np.float32(0.060006466), np.float32(0.07000716), np.float32(0.072895266), np.float32(0.07246854), np.float32(0.08088394), np.float32(0.0816745), np.float32(0.079947755), np.float32(0.09284017), np.float32(0.10098927), np.float32(0.09699828), np.float32(0.10027534), np.float32(0.10500988), np.float32(0.10310905), np.float32(0.09368055), np.float32(0.08084726), np.float32(0.08772549), np.float32(0.09401554), np.float32(0.08232566), np.float32(0.07356175), np.float32(0.07826148), np.float32(0.078658946), np.float32(0.06966575), np.float32(0.07393792), np.float32(0.07770233), np.float32(0.074851565), np.float32(0.074713804), np.float32(0.07546936), np.float32(0.07254193), np.float32(0.07143136), np.float32(0.07297961), np.float32(0.070804045), np.float32(0.06320099), np.float32(0.06174527), np.float32(0.06252856), np.float32(0.055636626), np.float32(0.055340342), np.float32(0.059225626), np.float32(0.058363855), np.float32(0.061479304), np.float32(0.06307314), np.float32(0.0656997), np.float32(0.068281256), np.float32(0.07621609), np.float32(0.07737423), np.float32(0.08466786), np.float32(0.091650695), np.float32(0.08445599), np.float32(0.077906616), np.float32(0.07200123), np.float32(0.067019366), np.float32(0.07397887), np.float32(0.077768184), np.float32(0.070350505), np.float32(0.07433736), np.float32(0.08508722), np.float32(0.08494084), np.float32(0.07553102), np.float32(0.084855095), np.float32(0.091480285), np.float32(0.0841816), np.float32(0.08205755), np.float32(0.08528512), np.float32(0.08497832), np.float32(0.07849596), np.float32(0.074111834), np.float32(0.071665876), np.float32(0.06076227), np.float32(0.05748753), np.float32(0.053989936), np.float32(0.050457742), np.float32(0.052158333), np.float32(0.05692243), np.float32(0.06456735), np.float32(0.061559033), np.float32(0.065524586), np.float32(0.06956895), np.float32(0.070144676), np.float32(0.063309975), np.float32(0.06440738), np.float32(0.06282253), np.float32(0.058668848), np.float32(0.053472422), np.float32(0.056330148), np.float32(0.06120842), np.float32(0.05827309), np.float32(0.06151716), np.float32(0.062817626), np.float32(0.060810402), np.float32(0.058306415), np.float32(0.06297666), np.float32(0.06881694), np.float32(0.060965747), np.float32(0.06333775), np.float32(0.061827894), np.float32(0.056159522), np.float32(0.04796146), np.float32(0.042240217), np.float32(0.04313874), np.float32(0.043299235), np.float32(0.04660416), np.float32(0.050437197), np.float32(0.054359633), np.float32(0.063453935), np.float32(0.070370436), np.float32(0.07213571), np.float32(0.07947203), np.float32(0.08605982), np.float32(0.07626706), np.float32(0.07315494), np.float32(0.08289109), np.float32(0.08423591), np.float32(0.07914449), np.float32(0.08049614), np.float32(0.088906094), np.float32(0.09256801), np.float32(0.09446812), np.float32(0.107400104), np.float32(0.12781887), np.float32(0.13183229), np.float32(0.15446492), np.float32(0.17879802), np.float32(0.2078051), np.float32(0.24936806), np.float32(0.27689308), np.float32(0.29412943), np.float32(0.3405414), np.float32(0.35642523), np.float32(0.43643323), np.float32(0.49841657), np.float32(0.52247345), np.float32(0.55973685), np.float32(0.5766664), np.float32(0.5926371), np.float32(0.622773), np.float32(0.62010425), np.float32(0.6560249), np.float32(0.63163847), np.float32(0.6224964), np.float32(0.6269774), np.float32(0.6517868), np.float32(0.6026934), np.float32(0.5060685), np.float32(0.49131483), np.float32(0.4953828), np.float32(0.45233595), np.float32(0.41799226), np.float32(0.4037024), np.float32(0.39019635), np.float32(0.34096023), np.float32(0.34278485), np.float32(0.32327127), np.float32(0.25523967), np.float32(0.24985385), np.float32(0.27230385), np.float32(0.25572774), np.float32(0.2530814), np.float32(0.22425638), np.float32(0.21598908), np.float32(0.2666621), np.float32(0.19872688), np.float32(0.19611925), np.float32(0.19616987), np.float32(0.20267265), np.float32(0.20460531), np.float32(0.2093256), np.float32(0.2939677), np.float32(0.26402196), np.float32(0.2525714), np.float32(0.2554572), np.float32(0.22989517), np.float32(0.21355139), np.float32(0.20910537), np.float32(0.20696856), np.float32(0.22727482), np.float32(0.20507513), np.float32(0.1807313), np.float32(0.16442747), np.float32(0.14261675), np.float32(0.133898), np.float32(0.12569344), np.float32(0.121135555), np.float32(0.12117455), np.float32(0.12516226), np.float32(0.14409715), np.float32(0.13455482), np.float32(0.13489357), np.float32(0.14158848), np.float32(0.15716231), np.float32(0.18327577), np.float32(0.21520936), np.float32(0.23757204), np.float32(0.26696777), np.float32(0.21178488), np.float32(0.18950051), np.float32(0.1808159), np.float32(0.17339124), np.float32(0.16367194), np.float32(0.15315339), np.float32(0.15328367), np.float32(0.16382337), np.float32(0.16763721), np.float32(0.15630357), np.float32(0.15160151), np.float32(0.15541016), np.float32(0.13995093), np.float32(0.1339853), np.float32(0.12553374), np.float32(0.10711938), np.float32(0.09641434), np.float32(0.07444325), np.float32(0.067561425), np.float32(0.057629105), np.float32(0.050950788), np.float32(0.047998887), np.float32(0.04391731), np.float32(0.03758162), np.float32(0.03634073), np.float32(0.038331505), np.float32(0.036703248), np.float32(0.038194895), np.float32(0.04234872), np.float32(0.04100751), np.float32(0.042217933), np.float32(0.043439418), np.float32(0.04489005), np.float32(0.04156789), np.float32(0.045760207), np.float32(0.05043227), np.float32(0.049864132), np.float32(0.05763969), np.float32(0.0647553), np.float32(0.05972285), np.float32(0.059862487), np.float32(0.0624362), np.float32(0.06620516), np.float32(0.06462753), np.float32(0.069640435), np.float32(0.07076586), np.float32(0.075826935), np.float32(0.08370922), np.float32(0.083901785), np.float32(0.092669055), np.float32(0.084392756), np.float32(0.077249), np.float32(0.07895978), np.float32(0.07465401), np.float32(0.061498962), np.float32(0.057128746), np.float32(0.058548488), np.float32(0.056279637), np.float32(0.05218257), np.float32(0.05223561), np.float32(0.05963832), np.float32(0.061278507), np.float32(0.062025275), np.float32(0.063335195), np.float32(0.07273227), np.float32(0.065851346), np.float32(0.067440346), np.float32(0.070971), np.float32(0.06542635), np.float32(0.06185584), np.float32(0.058315888), np.float32(0.056623135), np.float32(0.049870234), np.float32(0.051612254), np.float32(0.06068715), np.float32(0.06455163), np.float32(0.061511703), np.float32(0.06666467), np.float32(0.08292303), np.float32(0.08736457), np.float32(0.08526813), np.float32(0.09221309), np.float32(0.092200644), np.float32(0.08536567), np.float32(0.0797897), np.float32(0.07606534), np.float32(0.06575862), np.float32(0.06754243), np.float32(0.06612166), np.float32(0.06892015), np.float32(0.06343874), np.float32(0.059028126), np.float32(0.06291827), np.float32(0.065738134), np.float32(0.07143015), np.float32(0.07377827), np.float32(0.078571185), np.float32(0.06931151), np.float32(0.0826032), np.float32(0.09129737), np.float32(0.09148078), np.float32(0.10953795), np.float32(0.1220453), np.float32(0.12220658), np.float32(0.13065007), np.float32(0.14232832), np.float32(0.13388252), np.float32(0.123142295), np.float32(0.13522378), np.float32(0.14089929), np.float32(0.121756814), np.float32(0.12566535), np.float32(0.12695542), np.float32(0.10861646), np.float32(0.10191233), np.float32(0.10558049), np.float32(0.11036619), np.float32(0.10693288), np.float32(0.09680128), np.float32(0.09204635), np.float32(0.09102127), np.float32(0.08905302), np.float32(0.08455598), np.float32(0.080509216), np.float32(0.07995556), np.float32(0.069892734), np.float32(0.06849954), np.float32(0.06405557), np.float32(0.059922792), np.float32(0.056530062), np.float32(0.060019393), np.float32(0.06604339), np.float32(0.06140052), np.float32(0.061515443), np.float32(0.071702614), np.float32(0.07192465), np.float32(0.067691766), np.float32(0.0776349), np.float32(0.09077926), np.float32(0.08473687), np.float32(0.08788544), np.float32(0.103192), np.float32(0.116462715), np.float32(0.10554882), np.float32(0.11094385), np.float32(0.123954356), np.float32(0.11320153), np.float32(0.10021207), np.float32(0.108931325), np.float32(0.11987784), np.float32(0.09991315), np.float32(0.104526296), np.float32(0.114840664), np.float32(0.11625375), np.float32(0.103645556), np.float32(0.10240753), np.float32(0.116551), np.float32(0.12142252), np.float32(0.11681468), np.float32(0.1227903), np.float32(0.12796214), np.float32(0.13828583), np.float32(0.14642222), np.float32(0.16201496), np.float32(0.18387002), np.float32(0.19679604), np.float32(0.20582579), np.float32(0.27907977), np.float32(0.30756718), np.float32(0.30483523), np.float32(0.401306), np.float32(0.46024376), np.float32(0.45197353), np.float32(0.4630512), np.float32(0.555593), np.float32(0.59020555), np.float32(0.6080708), np.float32(0.5491709), np.float32(0.60293067), np.float32(0.6000157), np.float32(0.62456226), np.float32(0.59558123), np.float32(0.67451644), np.float32(0.73117274), np.float32(0.6899286), np.float32(0.6830331), np.float32(0.68145627), np.float32(0.71251714), np.float32(0.7088365), np.float32(0.69675416), np.float32(0.6580438), np.float32(0.69280237), np.float32(0.7122106), np.float32(0.6525813), np.float32(0.7089666), np.float32(0.7735732), np.float32(0.77000546), np.float32(0.7892326), np.float32(0.82633376), np.float32(0.80263984), np.float32(0.83320487), np.float32(0.882937), np.float32(0.89516175), np.float32(0.9008977), np.float32(0.90514475), np.float32(0.9029869), np.float32(0.8938426), np.float32(0.9012898), np.float32(0.9185371), np.float32(0.9460261), np.float32(0.95413697), np.float32(0.95860803), np.float32(0.9636936), np.float32(0.9629707), np.float32(0.96334326), np.float32(0.96641034), np.float32(0.9641823), np.float32(0.96683383), np.float32(0.96951854), np.float32(0.9670632), np.float32(0.96694094), np.float32(0.9637336), np.float32(0.961965), np.float32(0.96331835), np.float32(0.95803946), np.float32(0.9631486), np.float32(0.9629928), np.float32(0.96441257), np.float32(0.9607491), np.float32(0.96596855), np.float32(0.9684144), np.float32(0.96794975), np.float32(0.97194177), np.float32(0.9724504), np.float32(0.971651), np.float32(0.9725326), np.float32(0.97351384), np.float32(0.97489977), np.float32(0.9763442), np.float32(0.9748336), np.float32(0.9749843), np.float32(0.97506046), np.float32(0.97369915), np.float32(0.97716033), np.float32(0.97618324), np.float32(0.97544074), np.float32(0.9735076), np.float32(0.9700604), np.float32(0.97387886), np.float32(0.9760252), np.float32(0.97497356), np.float32(0.9730925), np.float32(0.9721975), np.float32(0.9728416), np.float32(0.9703471), np.float32(0.96959174), np.float32(0.9678065), np.float32(0.9670861), np.float32(0.96779376), np.float32(0.96549505), np.float32(0.9685745), np.float32(0.9698601), np.float32(0.9695607), np.float32(0.9713647), np.float32(0.9700761), np.float32(0.9694911), np.float32(0.96801275), np.float32(0.010100136), np.float32(0.9719278), np.float32(0.9705048), np.float32(0.9695189), np.float32(0.96937525), np.float32(0.96858996), np.float32(0.96953267), np.float32(0.96602106), np.float32(0.963563), np.float32(0.961503), np.float32(0.96152866), np.float32(0.95989126), np.float32(0.95888555), np.float32(0.9605996), np.float32(0.9589795), np.float32(0.9589829), np.float32(0.95827425), np.float32(0.95793915), np.float32(0.9595629), np.float32(0.9633877), np.float32(0.96508116), np.float32(0.9634186), np.float32(0.9636501), np.float32(0.96436155), np.float32(0.96522295), np.float32(0.9656415), np.float32(0.96608037), np.float32(0.9662131), np.float32(0.9673867), np.float32(0.9654538), np.float32(0.96321094), np.float32(0.9662696), np.float32(0.96821076), np.float32(0.9683185), np.float32(0.96912944), np.float32(0.9682492), np.float32(0.9670555), np.float32(0.96966213), np.float32(0.96698195), np.float32(0.96923393), np.float32(0.968156), np.float32(0.97120416), np.float32(0.97374076), np.float32(0.9746859), np.float32(0.9726185), np.float32(0.973502), np.float32(0.9733969), np.float32(0.9747107), np.float32(0.97586274), np.float32(0.9745266), np.float32(0.9756629), np.float32(0.9752837), np.float32(0.9756503), np.float32(0.97623926), np.float32(0.97721046), np.float32(0.9771255), np.float32(0.97762454), np.float32(0.9780246), np.float32(0.97868216), np.float32(0.97932464), np.float32(0.9790399), np.float32(0.97894394), np.float32(0.97914654), np.float32(0.97936743), np.float32(0.9795781), np.float32(0.9787981), np.float32(0.97891253), np.float32(0.97874707), np.float32(0.9787763), np.float32(0.97860646), np.float32(0.978506), np.float32(0.9777069), np.float32(0.9762422), np.float32(0.975657), np.float32(0.9729811), np.float32(0.97101104), np.float32(0.9679281), np.float32(0.96749675), np.float32(0.96283597), np.float32(0.9590091), np.float32(0.9543588), np.float32(0.9427688), np.float32(0.9317467), np.float32(0.92044824), np.float32(0.913457), np.float32(0.91722715), np.float32(0.9154371), np.float32(0.89201397), np.float32(0.88301265), np.float32(0.88306874), np.float32(0.8916352), np.float32(0.88699836), np.float32(0.90732205), np.float32(0.8995352), np.float32(0.9057466), np.float32(0.89557076), np.float32(0.85584533), np.float32(0.8287175), np.float32(0.8155016), np.float32(0.76865864), np.float32(0.7066989), np.float32(0.66088563), np.float32(0.6246535), np.float32(0.596771), np.float32(0.67872345), np.float32(0.68525153), np.float32(0.6969284), np.float32(0.74890333), np.float32(0.79441637), np.float32(0.81716955), np.float32(0.8302281), np.float32(0.8624846), np.float32(0.87576026), np.float32(0.8919651), np.float32(0.9062323), np.float32(0.9207306), np.float32(0.9011842), np.float32(0.89618415), np.float32(0.8916109), np.float32(0.89443606), np.float32(0.89945185), np.float32(0.8824156), np.float32(0.87601066)], 'MAKEAKRLKEFLEDYDDDRDDPKYYRGSALQKRLRDREKEMEADERDRKREKEELEEIRQRLLAEGHPDPDAELQRMEQEAERRRQPQIKQEPESEEEEEDKAEKEEKREEPEEEEEEPEQKPCLKPTLRPISSAPSVSSASGNATPNTPGDESPCGIIIPHENSPEQQQLEEHRPKIGLSLKLGACNSPNQPNAVKRKKLAVDSVFNKFDDEDSDDVPRKRKLVPLDYGEEDKSNIKGSVNTEEKRKHIKSLIEKIPTAKPELFAYPLDWSIVDSTLMERRIRPWINKKIIEYIGEEEATLVDFVCSKVMAHSSPQSILDDVAMVLDEEAEVFIVKMWRLLIYETEAKKIGLVK': [np.float32(0.62430197), np.float32(0.6269938), np.float32(0.62939197), np.float32(0.6328503), np.float32(0.6487878), np.float32(0.6375927), np.float32(0.61220855), np.float32(0.59941614), np.float32(0.56987214), np.float32(0.54091805), np.float32(0.52342665), np.float32(0.5317963), np.float32(0.54803306), np.float32(0.5207349), np.float32(0.5277898), np.float32(0.5250906), np.float32(0.52639616), np.float32(0.5365611), np.float32(0.5154513), np.float32(0.5143128), np.float32(0.5196678), np.float32(0.53273124), np.float32(0.5342744), np.float32(0.5619644), np.float32(0.56862533), np.float32(0.5569837), np.float32(0.5713403), np.float32(0.5931932), np.float32(0.5749607), np.float32(0.53418136), np.float32(0.5156273), np.float32(0.5087933), np.float32(0.52364147), np.float32(0.5338023), np.float32(0.5484228), np.float32(0.5533317), np.float32(0.558055), np.float32(0.58042467), np.float32(0.58708256), np.float32(0.586038), np.float32(0.60309345), np.float32(0.61264396), np.float32(0.6158458), np.float32(0.6201388), np.float32(0.6207336), np.float32(0.6228473), np.float32(0.6301524), np.float32(0.6405794), np.float32(0.6388793), np.float32(0.6504084), np.float32(0.6513473), np.float32(0.6526254), np.float32(0.6511788), np.float32(0.6536834), np.float32(0.6627158), np.float32(0.69180876), np.float32(0.7048955), np.float32(0.7151732), np.float32(0.7050294), np.float32(0.70959693), np.float32(0.7014804), np.float32(0.71141434), np.float32(0.7145486), np.float32(0.7301974), np.float32(0.7365649), np.float32(0.7391798), np.float32(0.7317501), np.float32(0.74201083), np.float32(0.7328817), np.float32(0.72409964), np.float32(0.7148227), np.float32(0.7261745), np.float32(0.71575844), np.float32(0.73181075), np.float32(0.7434998), np.float32(0.74603623), np.float32(0.7644422), np.float32(0.7768002), np.float32(0.7975241), np.float32(0.80293447), np.float32(0.8020451), np.float32(0.81522435), np.float32(0.82834065), np.float32(0.8310264), np.float32(0.8443424), np.float32(0.8598157), np.float32(0.87463194), np.float32(0.8850822), np.float32(0.894287), np.float32(0.9051486), np.float32(0.91517216), np.float32(0.9238621), np.float32(0.9338686), np.float32(0.9403561), np.float32(0.94397485), np.float32(0.94602704), np.float32(0.946399), np.float32(0.9500305), np.float32(0.94984925), np.float32(0.9555184), np.float32(0.9571072), np.float32(0.958734), np.float32(0.9621284), np.float32(0.9604178), np.float32(0.9630758), np.float32(0.96923393), np.float32(0.9693918), np.float32(0.9739126), np.float32(0.9767072), np.float32(0.9795222), np.float32(0.9787835), np.float32(0.98067343), np.float32(0.98140407), np.float32(0.98309076), np.float32(0.98372006), np.float32(0.9845829), np.float32(0.9841291), np.float32(0.98469627), np.float32(0.9845889), np.float32(0.9843166), np.float32(0.9842843), np.float32(0.98398906), np.float32(0.9835217), np.float32(0.9830618), np.float32(0.9830089), np.float32(0.9824028), np.float32(0.98192686), np.float32(0.9810497), np.float32(0.9796997), np.float32(0.9793881), np.float32(0.97899973), np.float32(0.97885066), np.float32(0.97930187), np.float32(0.978587), np.float32(0.9779779), np.float32(0.9786946), np.float32(0.9781602), np.float32(0.97724026), np.float32(0.9784654), np.float32(0.97809803), np.float32(0.9784429), np.float32(0.9788792), np.float32(0.9781029), np.float32(0.97729445), np.float32(0.9762709), np.float32(0.97710574), np.float32(0.97710484), np.float32(0.97614324), np.float32(0.97442687), np.float32(0.9722724), np.float32(0.9704744), np.float32(0.9719838), np.float32(0.9716501), np.float32(0.969229), np.float32(0.9714595), np.float32(0.97331244), np.float32(0.97025317), np.float32(0.971476), np.float32(0.9706222), np.float32(0.9727381), np.float32(0.9710715), np.float32(0.971073), np.float32(0.9708709), np.float32(0.9694234), np.float32(0.9692485), np.float32(0.9680788), np.float32(0.96879727), np.float32(0.9697688), np.float32(0.9682873), np.float32(0.9673422), np.float32(0.9679711), np.float32(0.9683824), np.float32(0.97051716), np.float32(0.9699692), np.float32(0.9709349), np.float32(0.97140753), np.float32(0.972337), np.float32(0.971375), np.float32(0.97265077), np.float32(0.9739726), np.float32(0.9744873), np.float32(0.9731286), np.float32(0.97422), np.float32(0.9739895), np.float32(0.9744407), np.float32(0.9750763), np.float32(0.975571), np.float32(0.976557), np.float32(0.97742224), np.float32(0.97679657), np.float32(0.9757639), np.float32(0.9748677), np.float32(0.97460485), np.float32(0.9741994), np.float32(0.97273064), np.float32(0.9720923), np.float32(0.972042), np.float32(0.9725724), np.float32(0.9730801), np.float32(0.9728061), np.float32(0.9719373), np.float32(0.97161835), np.float32(0.9730512), np.float32(0.97138053), np.float32(0.9697842), np.float32(0.96877724), np.float32(0.969186), np.float32(0.96969044), np.float32(0.9694401), np.float32(0.9699148), np.float32(0.9662897), np.float32(0.96523976), np.float32(0.9644171), np.float32(0.9594779), np.float32(0.9599784), np.float32(0.96247953), np.float32(0.96332), np.float32(0.96710247), np.float32(0.96528494), np.float32(0.96584344), np.float32(0.9659792), np.float32(0.9617535), np.float32(0.9657908), np.float32(0.9660728), np.float32(0.9652334), np.float32(0.964531), np.float32(0.9689247), np.float32(0.9707644), np.float32(0.96857476), np.float32(0.9678647), np.float32(0.9659275), np.float32(0.96444416), np.float32(0.95953673), np.float32(0.9541371), np.float32(0.9438193), np.float32(0.9385814), np.float32(0.9362186), np.float32(0.9163276), np.float32(0.8853724), np.float32(0.8650342), np.float32(0.8263296), np.float32(0.73508936), np.float32(0.68266684), np.float32(0.6337618), np.float32(0.62382334), np.float32(0.5550512), np.float32(0.47031564), np.float32(0.4882614), np.float32(0.44486266), np.float32(0.40884563), np.float32(0.3638614), np.float32(0.33530387), np.float32(0.3064351), np.float32(0.2765476), np.float32(0.25232646), np.float32(0.24384417), np.float32(0.23977716), np.float32(0.22343515), np.float32(0.2165661), np.float32(0.18617222), np.float32(0.14157318), np.float32(0.1435043), np.float32(0.1512041), np.float32(0.13684325), np.float32(0.12834008), np.float32(0.14109622), np.float32(0.14479019), np.float32(0.121946156), np.float32(0.111754365), np.float32(0.13325267), np.float32(0.12789458), np.float32(0.10718195), np.float32(0.09834699), np.float32(0.09795997), np.float32(0.08843746), np.float32(0.0728009), np.float32(0.0742668), np.float32(0.075894594), np.float32(0.07542348), np.float32(0.06847327), np.float32(0.06482735), np.float32(0.07035241), np.float32(0.07108766), np.float32(0.071771756), np.float32(0.076335296), np.float32(0.09088529), np.float32(0.097157195), np.float32(0.098475546), np.float32(0.10054451), np.float32(0.09726715), np.float32(0.09347447), np.float32(0.09161523), np.float32(0.09488037), np.float32(0.08838406), np.float32(0.07432064), np.float32(0.070834324), np.float32(0.07497416), np.float32(0.07208404), np.float32(0.06639898), np.float32(0.07300703), np.float32(0.08366249), np.float32(0.08144369), np.float32(0.09026245), np.float32(0.111792155), np.float32(0.1379807), np.float32(0.14932793), np.float32(0.17769232), np.float32(0.18406259), np.float32(0.18544169), np.float32(0.16609518), np.float32(0.15009591), np.float32(0.12356744), np.float32(0.11320382), np.float32(0.111243606), np.float32(0.10266179), np.float32(0.10674895), np.float32(0.10663075), np.float32(0.14582892), np.float32(0.1593372), np.float32(0.15473121), np.float32(0.15582149), np.float32(0.14887457), np.float32(0.14115252), np.float32(0.115522765), np.float32(0.1051878), np.float32(0.09702435), np.float32(0.08079705), np.float32(0.070234224), np.float32(0.069882154), np.float32(0.06687747), np.float32(0.058706295), np.float32(0.059233148), np.float32(0.06006699), np.float32(0.060302373), np.float32(0.05941904), np.float32(0.07107297), np.float32(0.09027426), np.float32(0.09881806), np.float32(0.12580147), np.float32(0.14787112), np.float32(0.13375556), np.float32(0.14496617), np.float32(0.14188325), np.float32(0.15884332), np.float32(0.1444526), np.float32(0.13551365), np.float32(0.13606405), np.float32(0.14003944), np.float32(0.16750133), np.float32(0.1679999), np.float32(0.1781539), np.float32(0.20572871), np.float32(0.19943534), np.float32(0.21899119), np.float32(0.2828996)], 'MATGDLKGSLRKLDQHLRLLNYPREVDYTGLAKGDPSAFLPVVSHAFISYSSYLAEHLVGFGVELAGKNDLRFIESVYKVLRDLFHYKPILTKQQFLQFGYAERKISILCDIISFVTKKHKELSNKHKVITLYFFN': [np.float32(0.56856644), np.float32(0.5689073), np.float32(0.5280398), np.float32(0.49340585), np.float32(0.4719153), np.float32(0.44601524), np.float32(0.45941684), np.float32(0.41670853), np.float32(0.38144803), np.float32(0.36678553), np.float32(0.33790708), np.float32(0.3340601), np.float32(0.31981555), np.float32(0.3071388), np.float32(0.28861725), np.float32(0.26633763), np.float32(0.21661115), np.float32(0.20152816), np.float32(0.1872627), np.float32(0.16200131), np.float32(0.16435857), np.float32(0.19527446), np.float32(0.23489982), np.float32(0.24854086), np.float32(0.23557307), np.float32(0.2645976), np.float32(0.2750832), np.float32(0.24759431), np.float32(0.22838733), np.float32(0.23614447), np.float32(0.21555442), np.float32(0.1763854), np.float32(0.18531293), np.float32(0.16519772), np.float32(0.16770802), np.float32(0.1527922), np.float32(0.14301802), np.float32(0.1297242), np.float32(0.12951918), np.float32(0.12439779), np.float32(0.12423583), np.float32(0.109753475), np.float32(0.09578932), np.float32(0.095888674), np.float32(0.09454373), np.float32(0.07596729), np.float32(0.07111763), np.float32(0.067614146), np.float32(0.07286654), np.float32(0.06344941), np.float32(0.07515625), np.float32(0.07161301), np.float32(0.07917348), np.float32(0.079301335), np.float32(0.07019743), np.float32(0.09995471), np.float32(0.11564702), np.float32(0.13254027), np.float32(0.17607105), np.float32(0.18618219), np.float32(0.2087184), np.float32(0.20832933), np.float32(0.17582002), np.float32(0.18792692), np.float32(0.19773771), np.float32(0.19759971), np.float32(0.15674026), np.float32(0.1642523), np.float32(0.13869283), np.float32(0.112559244), np.float32(0.10752281), np.float32(0.11367136), np.float32(0.08281791), np.float32(0.08928262), np.float32(0.10581514), np.float32(0.11181134), np.float32(0.08579169), np.float32(0.095449135), np.float32(0.096056044), np.float32(0.088588096), np.float32(0.085015014), np.float32(0.07357553), np.float32(0.07030181), np.float32(0.076277606), np.float32(0.06197129), np.float32(0.067297675), np.float32(0.08483775), np.float32(0.0784493), np.float32(0.08461551), np.float32(0.08946423), np.float32(0.0903013), np.float32(0.095137194), np.float32(0.10762029), np.float32(0.1182237), np.float32(0.10185043), np.float32(0.097062975), np.float32(0.09504756), np.float32(0.09392714), np.float32(0.0799345), np.float32(0.07768227), np.float32(0.06743486), np.float32(0.057899646), np.float32(0.058947198), np.float32(0.05839654), np.float32(0.054686945), np.float32(0.047348116), np.float32(0.047920432), np.float32(0.049948987), np.float32(0.05373151), np.float32(0.06600183), np.float32(0.073914155), np.float32(0.07407407), np.float32(0.08001144), np.float32(0.090438806), np.float32(0.095250554), np.float32(0.08624983), np.float32(0.08368627), np.float32(0.08349068), np.float32(0.08346733), np.float32(0.07197967), np.float32(0.076838866), np.float32(0.072581865), np.float32(0.06479402), np.float32(0.06890105), np.float32(0.10410441), np.float32(0.12081067), np.float32(0.13149358), np.float32(0.15023696), np.float32(0.16777787), np.float32(0.17356962), np.float32(0.1415967), np.float32(0.13342944), np.float32(0.11832803), np.float32(0.099638395), np.float32(0.084257305), np.float32(0.07738929)], 'MKRGDWHRTKDLVLKGTDWIVNEMKKSGLRGRGGAGFPSEGTGWLWMIMERMKVGNAKLEEIDMLHEVTKQIEGHTICALGDAAAWPVQGLIRHFRPELERRIRERAERELLQAAA': [np.float32(0.3362675), np.float32(0.23504443), np.float32(0.3239888), np.float32(0.36828244), np.float32(0.34770492), np.float32(0.3092163), np.float32(0.29740778), np.float32(0.2963298), np.float32(0.2504097), np.float32(0.23531048), np.float32(0.23269762), np.float32(0.21493053), np.float32(0.1791241), np.float32(0.19339548), np.float32(0.20871866), np.float32(0.20077404), np.float32(0.20597151), np.float32(0.21568191), np.float32(0.25374416), np.float32(0.24664754), np.float32(0.25545484), np.float32(0.28932825), np.float32(0.28337926), np.float32(0.3038265), np.float32(0.30433458), np.float32(0.30076814), np.float32(0.30770215), np.float32(0.3316945), np.float32(0.38199934), np.float32(0.41124928), np.float32(0.4135352), np.float32(0.40482566), np.float32(0.41853842), np.float32(0.42332846), np.float32(0.40614593), np.float32(0.4146376), np.float32(0.40995118), np.float32(0.3436454), np.float32(0.3132624), np.float32(0.29541668), np.float32(0.29232258), np.float32(0.3059658), np.float32(0.2685192), np.float32(0.25046763), np.float32(0.24397494), np.float32(0.23235215), np.float32(0.22499014), np.float32(0.20641528), np.float32(0.21403302), np.float32(0.2323457), np.float32(0.22543558), np.float32(0.20718026), np.float32(0.197001), np.float32(0.20188375), np.float32(0.20268628), np.float32(0.212974), np.float32(0.20298797), np.float32(0.2038204), np.float32(0.20937344), np.float32(0.22015484), np.float32(0.22670369), np.float32(0.26515198), np.float32(0.26342875), np.float32(0.25463292), np.float32(0.23350726), np.float32(0.21237333), np.float32(0.19991373), np.float32(0.20299824), np.float32(0.19940406), np.float32(0.19532122), np.float32(0.15085186), np.float32(0.1401295), np.float32(0.13642801), np.float32(0.13903342), np.float32(0.12619247), np.float32(0.13074814), np.float32(0.1258405), np.float32(0.13320999), np.float32(0.13327728), np.float32(0.109523), np.float32(0.10524073), np.float32(0.123167016), np.float32(0.14416698), np.float32(0.13668855), np.float32(0.13242228), np.float32(0.12095251), np.float32(0.12628672), np.float32(0.116330095), np.float32(0.10945472), np.float32(0.11288107), np.float32(0.112513155), np.float32(0.111286886), np.float32(0.12221775), np.float32(0.1378414), np.float32(0.14434439), np.float32(0.13371971), np.float32(0.13905986), np.float32(0.14254214), np.float32(0.15533343), np.float32(0.1637457), np.float32(0.17917283), np.float32(0.19473462), np.float32(0.19701292), np.float32(0.21544197), np.float32(0.24216592), np.float32(0.2426081), np.float32(0.24107395), np.float32(0.27736142), np.float32(0.29026935), np.float32(0.28863117), np.float32(0.28666198), np.float32(0.29111046), np.float32(0.29137227), np.float32(0.060459755), np.float32(0.002692357), np.float32(0.002667316)], 'MGFTPRGRGGARGGATPRGGSRGSSRGGSRGGFGGGVRGTPRGGGRGGARGGGRGRGTPRGGRGGGRGGAGGAKGGARVVVEPHRHAGVFVARSKEDMLVTKNLSPGESVYGEKRISPTAPPPRLNTESGTLSVQSWPQVFWVVSMISSFNPVLKFFTLALPLVLLFPMLLILLALLAMSMLSSSPTAPGVT': [np.float32(0.98116815), np.float32(0.9808302), np.float32(0.9812976), np.float32(0.98124516), np.float32(0.9790142), np.float32(0.9785436), np.float32(0.9803861), np.float32(0.97894555), np.float32(0.9801589), np.float32(0.980838), np.float32(0.9820534), np.float32(0.98089385), np.float32(0.9806411), np.float32(0.9814325), np.float32(0.98375076), np.float32(0.9845489), np.float32(0.98584056), np.float32(0.9869136), np.float32(0.98777556), np.float32(0.9879412), np.float32(0.9879596), np.float32(0.98825747), np.float32(0.9885246), np.float32(0.9884171), np.float32(0.98822975), np.float32(0.9883889), np.float32(0.9886761), np.float32(0.9885666), np.float32(0.9883068), np.float32(0.9882073), np.float32(0.98795366), np.float32(0.9880062), np.float32(0.9883747), np.float32(0.98829997), np.float32(0.98859185), np.float32(0.98882616), np.float32(0.9887866), np.float32(0.98873657), np.float32(0.9889993), np.float32(0.9891426), np.float32(0.9896925), np.float32(0.9896208), np.float32(0.9897682), np.float32(0.98952824), np.float32(0.9898359), np.float32(0.98963064), np.float32(0.98959), np.float32(0.98945487), np.float32(0.9893658), np.float32(0.9895252), np.float32(0.98942214), np.float32(0.98938423), np.float32(0.98942065), np.float32(0.9896696), np.float32(0.9898212), np.float32(0.98993814), np.float32(0.9900947), np.float32(0.9899822), np.float32(0.9899615), np.float32(0.9896634), np.float32(0.989626), np.float32(0.98940116), np.float32(0.98929346), np.float32(0.98938715), np.float32(0.98921317), np.float32(0.9887842), np.float32(0.9883896), np.float32(0.9872701), np.float32(0.98577976), np.float32(0.98407227), np.float32(0.98116255), np.float32(0.97807515), np.float32(0.9755661), np.float32(0.97448504), np.float32(0.96913975), np.float32(0.96630794), np.float32(0.96273), np.float32(0.96006924), np.float32(0.9579524), np.float32(0.95302206), np.float32(0.9453824), np.float32(0.9311684), np.float32(0.9282516), np.float32(0.9340425), np.float32(0.91564375), np.float32(0.9129756), np.float32(0.9353532), np.float32(0.932523), np.float32(0.92625654), np.float32(0.92743695), np.float32(0.9395667), np.float32(0.93588454), np.float32(0.94093674), np.float32(0.9464141), np.float32(0.9504667), np.float32(0.95600027), np.float32(0.9531923), np.float32(0.9423743), np.float32(0.9364784), np.float32(0.9073103), np.float32(0.9062036), np.float32(0.9085049), np.float32(0.92176276), np.float32(0.9155442), np.float32(0.9260643), np.float32(0.9254995), np.float32(0.9372692), np.float32(0.9441561), np.float32(0.948845), np.float32(0.94628453), np.float32(0.9468455), np.float32(0.948577), np.float32(0.9571405), np.float32(0.96423376), np.float32(0.9686401), np.float32(0.965606), np.float32(0.96442854), np.float32(0.96634066), np.float32(0.97100216), np.float32(0.9707791), np.float32(0.95863307), np.float32(0.9596854), np.float32(0.95657206), np.float32(0.9381017), np.float32(0.93143606), np.float32(0.93108237), np.float32(0.9112785), np.float32(0.9090634), np.float32(0.9168704), np.float32(0.90907437), np.float32(0.89136773), np.float32(0.8732016), np.float32(0.8526302), np.float32(0.80437624), np.float32(0.775825), np.float32(0.784975), np.float32(0.7355796), np.float32(0.79828465), np.float32(0.8098509), np.float32(0.7715737), np.float32(0.7247209), np.float32(0.7123077), np.float32(0.69706285), np.float32(0.70920354), np.float32(0.7249373), np.float32(0.7442934), np.float32(0.7227811), np.float32(0.7353981), np.float32(0.72154254), np.float32(0.7023703), np.float32(0.7043885), np.float32(0.6901381), np.float32(0.6956964), np.float32(0.68485475), np.float32(0.652451), np.float32(0.70876336), np.float32(0.69270927), np.float32(0.68266886), np.float32(0.7080721), np.float32(0.7046785), np.float32(0.6758859), np.float32(0.62544924), np.float32(0.6035545), np.float32(0.55289364), np.float32(0.5613491), np.float32(0.5675171), np.float32(0.51474595), np.float32(0.52309227), np.float32(0.53205997), np.float32(0.49768138), np.float32(0.52676797), np.float32(0.56505936), np.float32(0.6276585), np.float32(0.68229866), np.float32(0.6897485), np.float32(0.69854015), np.float32(0.71850306), np.float32(0.73686343), np.float32(0.75230706), np.float32(0.7785316), np.float32(0.8055644), np.float32(0.81848145), np.float32(0.82035226), np.float32(0.8438831), np.float32(0.8490663), np.float32(0.8607743), np.float32(0.8537789), np.float32(0.87933713), np.float32(0.84234846), np.float32(0.8686742), np.float32(0.8915462), np.float32(0.923077)], 'MAATASPTAATAVLRPSLAASQPTRLSVLPLLPPRFGSPSSFSTSLKFSLESRRSFLLQTRASSSEESSAADASELFTDLKEKWDALENKSTVLLYGGGAIVAVWLSSILVGAINSVPLLPKILELVGLGYTGWFVYRYLLFKSSRKELADDIEALKKKIAGAE': [np.float32(0.977217), np.float32(0.9794868), np.float32(0.9812144), np.float32(0.98201364), np.float32(0.9820885), np.float32(0.981261), np.float32(0.9811391), np.float32(0.9810066), np.float32(0.9799944), np.float32(0.9801252), np.float32(0.98037523), np.float32(0.9782525), np.float32(0.97513914), np.float32(0.9742745), np.float32(0.97462124), np.float32(0.97157615), np.float32(0.9705484), np.float32(0.96565473), np.float32(0.964364), np.float32(0.96199524), np.float32(0.95512635), np.float32(0.95001006), np.float32(0.94024414), np.float32(0.94328713), np.float32(0.9503197), np.float32(0.9482328), np.float32(0.94732314), np.float32(0.9513059), np.float32(0.94990045), np.float32(0.9451943), np.float32(0.9535995), np.float32(0.94725907), np.float32(0.9541872), np.float32(0.9562254), np.float32(0.9548976), np.float32(0.9595556), np.float32(0.9594882), np.float32(0.9604399), np.float32(0.9539124), np.float32(0.9366012), np.float32(0.9120459), np.float32(0.9244376), np.float32(0.94089967), np.float32(0.9404247), np.float32(0.9478978), np.float32(0.93287945), np.float32(0.9369261), np.float32(0.9185695), np.float32(0.8738972), np.float32(0.9004), np.float32(0.9227862), np.float32(0.9097866), np.float32(0.90414107), np.float32(0.9153555), np.float32(0.9210795), np.float32(0.9219985), np.float32(0.9017397), np.float32(0.8974382), np.float32(0.89492196), np.float32(0.88390905), np.float32(0.86106306), np.float32(0.8540598), np.float32(0.8337759), np.float32(0.84213537), np.float32(0.8320695), np.float32(0.81346935), np.float32(0.8205699), np.float32(0.7976926), np.float32(0.7697969), np.float32(0.7630207), np.float32(0.73939806), np.float32(0.66301805), np.float32(0.64264625), np.float32(0.6639166), np.float32(0.6272247), np.float32(0.5997645), np.float32(0.5975221), np.float32(0.5689567), np.float32(0.51362544), np.float32(0.40911528), np.float32(0.4184063), np.float32(0.3895842), np.float32(0.33336058), np.float32(0.36075082), np.float32(0.42114952), np.float32(0.45713425), np.float32(0.39780715), np.float32(0.352342), np.float32(0.3586759), np.float32(0.36558363), np.float32(0.37070325), np.float32(0.3910122), np.float32(0.38099092), np.float32(0.35924888), np.float32(0.3369511), np.float32(0.3244027), np.float32(0.3156781), np.float32(0.30057183), np.float32(0.29307017), np.float32(0.2870385), np.float32(0.2670695), np.float32(0.22490498), np.float32(0.21648455), np.float32(0.205857), np.float32(0.23085871), np.float32(0.23967846), np.float32(0.2291114), np.float32(0.20490065), np.float32(0.1965256), np.float32(0.22195624), np.float32(0.21982868), np.float32(0.23895754), np.float32(0.24273446), np.float32(0.24482502), np.float32(0.24811088), np.float32(0.24384417), np.float32(0.24424317), np.float32(0.24384417), np.float32(0.24384417), np.float32(0.25593525), np.float32(0.25599438), np.float32(0.2625019), np.float32(0.2421225), np.float32(0.23064364), np.float32(0.22365704), np.float32(0.18406667), np.float32(0.19133705), np.float32(0.16198137), np.float32(0.18286295), np.float32(0.18829592), np.float32(0.2572323), np.float32(0.2565433), np.float32(0.26055682), np.float32(0.2544433), np.float32(0.27980417), np.float32(0.29644924), np.float32(0.2911685), np.float32(0.24417709), np.float32(0.22922716), np.float32(0.27180526), np.float32(0.2853237), np.float32(0.32840702), np.float32(0.36210504), np.float32(0.3503912), np.float32(0.29612562), np.float32(0.36124074), np.float32(0.36291277), np.float32(0.3492858), np.float32(0.33206564), np.float32(0.3423805), np.float32(0.35805807), np.float32(0.34339678), np.float32(0.37436226), np.float32(0.38349065), np.float32(0.4081533), np.float32(0.42672747), np.float32(0.4251485), np.float32(0.45936492), np.float32(0.49286833), np.float32(0.41519392), np.float32(0.3918248), np.float32(0.42981604), np.float32(0.40890762), np.float32(0.4459157)], 'MYMMLSTPQHHRIRVSDPAMSPGCFLPSPGPPPFSPRSPCMPRTSPSPRMKKLMLTLPLVGHVIPATGHRRHSWHPGVVQCNNPQCGQRSVSLEALDPVEMEKVQCGSLKRRDPRRAPITDYAEDMESLLSLTEEDEGSGSQVFSFPEVQSPLQKHSMSVPSLCVTLSERRPSLTKQRPHSHAQAHSSLSSLLGGSTQSLRVDAEPNGELSDSEETTEGQGIQNKESEKPNGLRSLVRTFSFLGKMSKNHKNKEKERMKEREKEAREREARYSNGHLFTSLTVSATTLCSACNKSITAKEALSCPTCNVTIHNRCRDTLANCAKMKQKQQKLVLGRNSSALQNVALRTKTPIIKERPNSAIYPSDSLRTSLLGSRRGRSTLSLSKSVSTNNIAGNLNDDSPLGLRRILSQSTDSLNFRNRAMSMESLNDDGEVYYASMLEELEREGRDFEADSWSLAVDASYLQTHRKDIIKRQDVIYELIQTELHHVRTLRIMEGVFRRGMLEEVLLEPGVVHAVFPCLDQLVALHSRFVRQLLSRRNHSLAPGSTTNFTIQQLGDVLVEQFSGQNADEMRKCYAEFCSRHLKAVKLYKELLARDKRFQSFIRRASRGSLLRRHGVQECILLVTQRITKYPVLIQRILDNTKGSEEESESLSQALVLIRELLSSVDQQVQELELTQKLQEIRARLDPRAETEVRGGGVFRGGELLRRRLLHEGTLLLKTAQGSRLKDVQVLLMTDILVLMQEKDQKYFFPCLDKPSVLSLQNLIVRDIANQERGMFLISDSTPPEMYELHGASKDDRNNWMKIIQQAVSRCPSREDFPLIETEDKALLRRLRADIQQKDREVLELLQERVTLFSDLAEVTGGQEVTMPTSSRNVFRADTPHAPQAEKLLNNAISEVDRLSELLLGSCIELPQSCSSNSDQNHTEAPVSNGETISVNGSHDGNSPSQKDRNGNQLQDRTPNEEVCQRLVNLSTHLHALQAAVIRQDSILELCMRDGSTSSSCSSSSTSTPSPLGSAPLRLSRSLSRDALMEGVLPGAGADQALLQRHYALLHDEVCRLRPLEARLRESERARAQMEAQLKELQGTHRRDSTDSTTSQRKGSDGSHAPLAPLACQEADQLDGVQEGSEEEDSEEEEEVRISPRSDSPRDLQDIPEESECITEAPDGDSGHS': [np.float32(0.9759848), np.float32(0.974878), np.float32(0.9739523), np.float32(0.9769694), np.float32(0.9727535), np.float32(0.97513914), np.float32(0.9731785), np.float32(0.97044724), np.float32(0.9672394), np.float32(0.96256393), np.float32(0.961017), np.float32(0.9606884), np.float32(0.965551), np.float32(0.9683105), np.float32(0.9695421), np.float32(0.9676687), np.float32(0.96393925), np.float32(0.9648309), np.float32(0.96516776), np.float32(0.9650645), np.float32(0.96895784), np.float32(0.9702345), np.float32(0.9695761), np.float32(0.96709687), np.float32(0.96468407), np.float32(0.96563387), np.float32(0.9646224), np.float32(0.9625633), np.float32(0.95930886), np.float32(0.9587535), np.float32(0.9608899), np.float32(0.9614076), np.float32(0.9617626), np.float32(0.9582893), np.float32(0.9580442), np.float32(0.95879644), np.float32(0.95852125), np.float32(0.9567653), np.float32(0.95348775), np.float32(0.95513445), np.float32(0.9535803), np.float32(0.95202225), np.float32(0.94124514), np.float32(0.93214595), np.float32(0.935656), np.float32(0.90825915), np.float32(0.88171285), np.float32(0.88261825), np.float32(0.85776967), np.float32(0.84647465), np.float32(0.8494842), np.float32(0.84755063), np.float32(0.81427014), np.float32(0.85013), np.float32(0.8717096), np.float32(0.89386517), np.float32(0.91197175), np.float32(0.9280866), np.float32(0.9433444), np.float32(0.9468337), np.float32(0.9518407), np.float32(0.94610864), np.float32(0.9516907), np.float32(0.95458853), np.float32(0.9452741), np.float32(0.9356377), np.float32(0.92601305), np.float32(0.9197579), np.float32(0.9369159), np.float32(0.9150186), np.float32(0.9157599), np.float32(0.9048161), np.float32(0.91835326), np.float32(0.911819), np.float32(0.92269576), np.float32(0.93008906), np.float32(0.928917), np.float32(0.9271972), np.float32(0.9336742), np.float32(0.9443472), np.float32(0.94711053), np.float32(0.9548453), np.float32(0.95745677), np.float32(0.962522), np.float32(0.9581379), np.float32(0.9553682), np.float32(0.9531158), np.float32(0.9546599), np.float32(0.955853), np.float32(0.9584415), np.float32(0.9614227), np.float32(0.96095735), np.float32(0.9590706), np.float32(0.96519476), np.float32(0.9660885), np.float32(0.96690404), np.float32(0.9688469), np.float32(0.9700196), np.float32(0.9717082), np.float32(0.9759135), np.float32(0.9752206), np.float32(0.9730228), np.float32(0.974532), np.float32(0.9751992), np.float32(0.977416), np.float32(0.97809815), np.float32(0.97663444), np.float32(0.97613335), np.float32(0.97360456), np.float32(0.97306925), np.float32(0.97315234), np.float32(0.97164166), np.float32(0.97085124), np.float32(0.97270346), np.float32(0.9734771), np.float32(0.9737108), np.float32(0.97276515), np.float32(0.9727013), np.float32(0.97214085), np.float32(0.9704395), np.float32(0.96826226), np.float32(0.9671552), np.float32(0.96731186), np.float32(0.9651892), np.float32(0.9641821), np.float32(0.9679511), np.float32(0.9634071), np.float32(0.9577225), np.float32(0.955533), np.float32(0.95467097), np.float32(0.9540706), np.float32(0.9555295), np.float32(0.96319306), np.float32(0.96471715), np.float32(0.96961224), np.float32(0.97049403), np.float32(0.97232574), np.float32(0.9715404), np.float32(0.9738602), np.float32(0.97346085), np.float32(0.9742605), np.float32(0.97581714), np.float32(0.9763555), np.float32(0.97674555), np.float32(0.97739047), np.float32(0.9781877), np.float32(0.97845876), np.float32(0.9782194), np.float32(0.9780634), np.float32(0.9768152), np.float32(0.9759523), np.float32(0.97614086), np.float32(0.9756428), np.float32(0.9753727), np.float32(0.97478765), np.float32(0.9748925), np.float32(0.97365147), np.float32(0.97490054), np.float32(0.9748317), np.float32(0.9763243), np.float32(0.97584516), np.float32(0.97444564), np.float32(0.97568274), np.float32(0.9763016), np.float32(0.9766847), np.float32(0.9776433), np.float32(0.9767513), np.float32(0.97696555), np.float32(0.97693425), np.float32(0.9763613), np.float32(0.97553796), np.float32(0.97569114), np.float32(0.97600013), np.float32(0.97551143), np.float32(0.9752805), np.float32(0.9750351), np.float32(0.9759889), np.float32(0.977233), np.float32(0.9775558), np.float32(0.97837675), np.float32(0.9785018), np.float32(0.97900563), np.float32(0.9782175), np.float32(0.97849756), np.float32(0.9790533), np.float32(0.9795319), np.float32(0.9803805), np.float32(0.9798651), np.float32(0.9809115), np.float32(0.98085195), np.float32(0.9812207), np.float32(0.9818556), np.float32(0.98172474), np.float32(0.98207814), np.float32(0.98193514), np.float32(0.9822129), np.float32(0.98264474), np.float32(0.9832202), np.float32(0.9831404), np.float32(0.9832307), np.float32(0.9837247), np.float32(0.9837213), np.float32(0.98418194), np.float32(0.98446137), np.float32(0.9845725), np.float32(0.98404974), np.float32(0.98473996), np.float32(0.98450965), np.float32(0.9849747), np.float32(0.98483825), np.float32(0.98501474), np.float32(0.98521996), np.float32(0.9849674), np.float32(0.98466265), np.float32(0.98444366), np.float32(0.9837907), np.float32(0.9832471), np.float32(0.98148876), np.float32(0.9808383), np.float32(0.9802612), np.float32(0.9784056), np.float32(0.9764847), np.float32(0.97324693), np.float32(0.9695774), np.float32(0.9639292), np.float32(0.95440054), np.float32(0.9498087), np.float32(0.9386897), np.float32(0.9273767), np.float32(0.9163471), np.float32(0.90282905), np.float32(0.89686096), np.float32(0.8860302), np.float32(0.87861836), np.float32(0.8618303), np.float32(0.83937365), np.float32(0.8457717), np.float32(0.85547715), np.float32(0.86941165), np.float32(0.86923605), np.float32(0.856836), np.float32(0.8554106), np.float32(0.8052486), np.float32(0.75557745), np.float32(0.7199219), np.float32(0.6800378), np.float32(0.6131368), np.float32(0.6009793), np.float32(0.6011083), np.float32(0.6064488), np.float32(0.6003239), np.float32(0.61412054), np.float32(0.6421747), np.float32(0.6697887), np.float32(0.6902413), np.float32(0.71339434), np.float32(0.7310068), np.float32(0.7201545), np.float32(0.72161883), np.float32(0.73081046), np.float32(0.7233895), np.float32(0.71733946), np.float32(0.7397353), np.float32(0.720136), np.float32(0.67817605), np.float32(0.63766235), np.float32(0.60926574), np.float32(0.565794), np.float32(0.54729134), np.float32(0.5273738), np.float32(0.54192924), np.float32(0.51417077), np.float32(0.49694568), np.float32(0.46697557), np.float32(0.443936), np.float32(0.39087608), np.float32(0.36611107), np.float32(0.32650176), np.float32(0.3268953), np.float32(0.32145804), np.float32(0.31174988), np.float32(0.3180836), np.float32(0.32769823), np.float32(0.29871058), np.float32(0.30862126), np.float32(0.28982472), np.float32(0.27716517), np.float32(0.28265318), np.float32(0.30044794), np.float32(0.31072575), np.float32(0.30144918), np.float32(0.2917353), np.float32(0.26262498), np.float32(0.27958342), np.float32(0.2831179), np.float32(0.2595781), np.float32(0.25084612), np.float32(0.24979566), np.float32(0.24831061), np.float32(0.24450937), np.float32(0.246308), np.float32(0.29576805), np.float32(0.30206025), np.float32(0.30467197), np.float32(0.343344), np.float32(0.3059572), np.float32(0.3069444), np.float32(0.27424574), np.float32(0.21467984), np.float32(0.19943534), np.float32(0.2051925), np.float32(0.20297332), np.float32(0.20352173), np.float32(0.20756117), np.float32(0.21425126), np.float32(0.21595639), np.float32(0.25767386), np.float32(0.27023086), np.float32(0.26651236), np.float32(0.29735544), np.float32(0.322534), np.float32(0.34491163), np.float32(0.39015865), np.float32(0.4555171), np.float32(0.5200262), np.float32(0.5422604), np.float32(0.55504936), np.float32(0.59203136), np.float32(0.596048), np.float32(0.63605314), np.float32(0.69759846), np.float32(0.73971385), np.float32(0.7760279), np.float32(0.77754045), np.float32(0.81220394), np.float32(0.8297324), np.float32(0.83791244), np.float32(0.8607209), np.float32(0.88016707), np.float32(0.8897446), np.float32(0.9063656), np.float32(0.92527044), np.float32(0.9326235), np.float32(0.9423796), np.float32(0.94958746), np.float32(0.9556129), np.float32(0.95825636), np.float32(0.95919156), np.float32(0.96005595), np.float32(0.96146244), np.float32(0.963063), np.float32(0.96184576), np.float32(0.96244854), np.float32(0.96218425), np.float32(0.9625775), np.float32(0.9665138), np.float32(0.96602863), np.float32(0.97081244), np.float32(0.970236), np.float32(0.9715045), np.float32(0.9735011), np.float32(0.9736212), np.float32(0.9742638), np.float32(0.9745489), np.float32(0.97488016), np.float32(0.9751992), np.float32(0.97667754), np.float32(0.9769414), np.float32(0.9776733), np.float32(0.9783094), np.float32(0.9781688), np.float32(0.9788486), np.float32(0.97846645), np.float32(0.9781612), np.float32(0.9780732), np.float32(0.9791368), np.float32(0.9793188), np.float32(0.97972625), np.float32(0.9805925), np.float32(0.9808141), np.float32(0.9809801), np.float32(0.98085517), np.float32(0.98097193), np.float32(0.9811333), np.float32(0.9807374), np.float32(0.98060924), np.float32(0.980695), np.float32(0.9801153), np.float32(0.9781424), np.float32(0.97658545), np.float32(0.9763892), np.float32(0.9756359), np.float32(0.974274), np.float32(0.9727255), np.float32(0.9713131), np.float32(0.9675908), np.float32(0.9674415), np.float32(0.96637183), np.float32(0.9652837), np.float32(0.9648283), np.float32(0.9644301), np.float32(0.96331626), np.float32(0.9598824), np.float32(0.9543005), np.float32(0.9482441), np.float32(0.9518885), np.float32(0.94659215), np.float32(0.93768656), np.float32(0.92764074), np.float32(0.9200858), np.float32(0.92694145), np.float32(0.9239308), np.float32(0.8916129), np.float32(0.90550077), np.float32(0.86922365), np.float32(0.85127604), np.float32(0.8491196), np.float32(0.80315316), np.float32(0.8477478), np.float32(0.77984387), np.float32(0.78512406), np.float32(0.7282069), np.float32(0.69554216), np.float32(0.6808063), np.float32(0.6799086), np.float32(0.63279355), np.float32(0.5877065), np.float32(0.5581426), np.float32(0.5255783), np.float32(0.47535723), np.float32(0.39666027), np.float32(0.3922026), np.float32(0.39644974), np.float32(0.41018996), np.float32(0.36578327), np.float32(0.35616526), np.float32(0.35713968), np.float32(0.30790332), np.float32(0.2816641), np.float32(0.28839704), np.float32(0.26962486), np.float32(0.23807363), np.float32(0.21056212), np.float32(0.21345298), np.float32(0.2039104), np.float32(0.19416136), np.float32(0.18274878), np.float32(0.20618778), np.float32(0.20467857), np.float32(0.19873229), np.float32(0.20881428), np.float32(0.21206784), np.float32(0.2009314), np.float32(0.20676795), np.float32(0.21463972), np.float32(0.20628409), np.float32(0.1986972), np.float32(0.201601), np.float32(0.20682715), np.float32(0.19753991), np.float32(0.19991495), np.float32(0.17835918), np.float32(0.15511665), np.float32(0.16105705), np.float32(0.13561301), np.float32(0.11387415), np.float32(0.101566814), np.float32(0.10181787), np.float32(0.09124762), np.float32(0.07902609), np.float32(0.082305714), np.float32(0.08784818), np.float32(0.088018626), np.float32(0.08323347), np.float32(0.08169486), np.float32(0.08687886), np.float32(0.07883953), np.float32(0.07789934), np.float32(0.07152008), np.float32(0.06330756), np.float32(0.060008347), np.float32(0.05576981), np.float32(0.056161933), np.float32(0.056117605), np.float32(0.046683017), np.float32(0.04350578), np.float32(0.046417996), np.float32(0.04486963), np.float32(0.04865614), np.float32(0.062117457), np.float32(0.060585897), np.float32(0.05181225), np.float32(0.057791773), np.float32(0.06737489), np.float32(0.06351506), np.float32(0.061696727), np.float32(0.06277228), np.float32(0.070141986), np.float32(0.07446336), np.float32(0.077303365), np.float32(0.07627025), np.float32(0.06378753), np.float32(0.067602724), np.float32(0.07386046), np.float32(0.06511098), np.float32(0.063745014), np.float32(0.066012464), np.float32(0.0574377), np.float32(0.05456333), np.float32(0.057987962), np.float32(0.066171736), np.float32(0.054551963), np.float32(0.046104867), np.float32(0.049630754), np.float32(0.04862385), np.float32(0.04754371), np.float32(0.045409676), np.float32(0.044972904), np.float32(0.044835556), np.float32(0.04250279), np.float32(0.040621016), np.float32(0.04058962), np.float32(0.03172866), np.float32(0.02713061), np.float32(0.027484529), np.float32(0.031434733), np.float32(0.032927096), np.float32(0.03413369), np.float32(0.041852448), np.float32(0.048974633), np.float32(0.052420933), np.float32(0.061674193), np.float32(0.07434808), np.float32(0.08617331), np.float32(0.09130827), np.float32(0.104160525), np.float32(0.1204896), np.float32(0.13888958), np.float32(0.14385995), np.float32(0.1455306), np.float32(0.13911775), np.float32(0.13707107), np.float32(0.15342037), np.float32(0.16128922), np.float32(0.1465965), np.float32(0.14804731), np.float32(0.14971018), np.float32(0.1535974), np.float32(0.15155521), np.float32(0.15099259), np.float32(0.15057825), np.float32(0.14447753), np.float32(0.14699419), np.float32(0.14723076), np.float32(0.14562365), np.float32(0.13323516), np.float32(0.11832703), np.float32(0.117718555), np.float32(0.117538646), np.float32(0.093652904), np.float32(0.090559654), np.float32(0.093015336), np.float32(0.08187897), np.float32(0.074582204), np.float32(0.07731769), np.float32(0.077015355), np.float32(0.06632522), np.float32(0.06612952), np.float32(0.07118844), np.float32(0.072095886), np.float32(0.07245635), np.float32(0.0791564), np.float32(0.086640954), np.float32(0.083247766), np.float32(0.08102181), np.float32(0.08877078), np.float32(0.08244723), np.float32(0.073226556), np.float32(0.06637516), np.float32(0.06984009), np.float32(0.07116377), np.float32(0.06110547), np.float32(0.060291514), np.float32(0.07274929), np.float32(0.073942654), np.float32(0.0856527), np.float32(0.10298149), np.float32(0.10391333), np.float32(0.107068904), np.float32(0.10321905), np.float32(0.10731365), np.float32(0.11078042), np.float32(0.10827383), np.float32(0.10734952), np.float32(0.118814476), np.float32(0.116374664), np.float32(0.112375736), np.float32(0.12589028), np.float32(0.13533165), np.float32(0.12011158), np.float32(0.12416228), np.float32(0.15101454), np.float32(0.1521099), np.float32(0.15613109), np.float32(0.16303602), np.float32(0.16193263), np.float32(0.15623793), np.float32(0.15110461), np.float32(0.14457522), np.float32(0.09399798), np.float32(0.08490954), np.float32(0.083448105), np.float32(0.07635206), np.float32(0.07120008), np.float32(0.075154), np.float32(0.07805515), np.float32(0.06431019), np.float32(0.061768785), np.float32(0.06793269), np.float32(0.05629344), np.float32(0.051411707), np.float32(0.054756213), np.float32(0.0469354), np.float32(0.041888382), np.float32(0.04312954), np.float32(0.043748863), np.float32(0.03643326), np.float32(0.033335816), np.float32(0.036297694), np.float32(0.04059953), np.float32(0.04438463), np.float32(0.04991429), np.float32(0.06362779), np.float32(0.07454857), np.float32(0.09372234), np.float32(0.115497634), np.float32(0.14261763), np.float32(0.15175809), np.float32(0.1579608), np.float32(0.15204306), np.float32(0.14914611), np.float32(0.14153418), np.float32(0.1368913), np.float32(0.1289317), np.float32(0.12093767), np.float32(0.12668401), np.float32(0.14216629), np.float32(0.14780511), np.float32(0.14988397), np.float32(0.15402277), np.float32(0.1479611), np.float32(0.13847236), np.float32(0.13245186), np.float32(0.12187516), np.float32(0.10714297), np.float32(0.09236857), np.float32(0.094537), np.float32(0.09323683), np.float32(0.07806286), np.float32(0.067919664), np.float32(0.06828417), np.float32(0.06807508), np.float32(0.06562976), np.float32(0.06556231), np.float32(0.073295705), np.float32(0.076537035), np.float32(0.07608396), np.float32(0.085774764), np.float32(0.10022065), np.float32(0.100361), np.float32(0.09526594), np.float32(0.11087557), np.float32(0.119438075), np.float32(0.11241576), np.float32(0.11910964), np.float32(0.13298288), np.float32(0.1386242), np.float32(0.14873904), np.float32(0.16071285), np.float32(0.16795982), np.float32(0.16760083), np.float32(0.16027655), np.float32(0.167479), np.float32(0.19483916), np.float32(0.19703871), np.float32(0.20219356), np.float32(0.2078691), np.float32(0.22285187), np.float32(0.2111534), np.float32(0.21984896), np.float32(0.25991607), np.float32(0.2709597), np.float32(0.2806469), np.float32(0.25472778), np.float32(0.2516831), np.float32(0.252311), np.float32(0.2506886), np.float32(0.2754999), np.float32(0.3074098), np.float32(0.3167689), np.float32(0.30183855), np.float32(0.30452248), np.float32(0.23387265), np.float32(0.23062833), np.float32(0.22389573), np.float32(0.21158771), np.float32(0.13975176), np.float32(0.12497915), np.float32(0.1201779), np.float32(0.10597133), np.float32(0.098402716), np.float32(0.10021678), np.float32(0.09560381), np.float32(0.08477459), np.float32(0.07782205), np.float32(0.09596104), np.float32(0.09125722), np.float32(0.08196312), np.float32(0.08231395), np.float32(0.07652138), np.float32(0.06737793), np.float32(0.062717624), np.float32(0.065236285), np.float32(0.06386503), np.float32(0.05638217), np.float32(0.045918796), np.float32(0.042375896), np.float32(0.04099149), np.float32(0.04026386), np.float32(0.039349712), np.float32(0.04091273), np.float32(0.04438655), np.float32(0.053576183), np.float32(0.056210287), np.float32(0.055531055), np.float32(0.05817214), np.float32(0.05800106), np.float32(0.049326323), np.float32(0.052215766), np.float32(0.048007473), np.float32(0.044694874), np.float32(0.04619247), np.float32(0.052159697), np.float32(0.06039849), np.float32(0.06787729), np.float32(0.07338241), np.float32(0.06945468), np.float32(0.06301364), np.float32(0.058426462), np.float32(0.06374355), np.float32(0.069522955), np.float32(0.07672308), np.float32(0.077638656), np.float32(0.07750825), np.float32(0.07057883), np.float32(0.06902437), np.float32(0.06514531), np.float32(0.05690158), np.float32(0.054085426), np.float32(0.051804006), np.float32(0.054532833), np.float32(0.061281357), np.float32(0.066836886), np.float32(0.06330032), np.float32(0.06057588), np.float32(0.05905369), np.float32(0.053973682), np.float32(0.048594516), np.float32(0.047143143), np.float32(0.051599756), np.float32(0.05444832), np.float32(0.05701702), np.float32(0.053420324), np.float32(0.05972154), np.float32(0.062075935), np.float32(0.0603572), np.float32(0.065238774), np.float32(0.08045633), np.float32(0.0875531), np.float32(0.08671249), np.float32(0.09174689), np.float32(0.11426367), np.float32(0.12327144), np.float32(0.13813277), np.float32(0.14647706), np.float32(0.13218781), np.float32(0.12552752), np.float32(0.15428266), np.float32(0.16486445), np.float32(0.15522242), np.float32(0.14706728), np.float32(0.16276246), np.float32(0.13927995), np.float32(0.113527566), np.float32(0.11303356), np.float32(0.10862693), np.float32(0.09944079), np.float32(0.08553046), np.float32(0.087009266), np.float32(0.097273864), np.float32(0.10031374), np.float32(0.10121114), np.float32(0.1138844), np.float32(0.13256082), np.float32(0.13657121), np.float32(0.14810994), np.float32(0.1502196), np.float32(0.15222882), np.float32(0.15131177), np.float32(0.1441442), np.float32(0.15695846), np.float32(0.16642514), np.float32(0.18075721), np.float32(0.21068947), np.float32(0.26965263), np.float32(0.2748223), np.float32(0.28075722), np.float32(0.32127073), np.float32(0.3180262), np.float32(0.29999435), np.float32(0.30812314), np.float32(0.33823323), np.float32(0.3136903), np.float32(0.27574152), np.float32(0.30212328), np.float32(0.277246), np.float32(0.29431212), np.float32(0.2668615), np.float32(0.23724614), np.float32(0.24269213), np.float32(0.241604), np.float32(0.21194589), np.float32(0.20126802), np.float32(0.21790202), np.float32(0.21613608), np.float32(0.20326845), np.float32(0.1966361), np.float32(0.23906255), np.float32(0.23215686), np.float32(0.23698057), np.float32(0.24937725), np.float32(0.25815073), np.float32(0.23291507), np.float32(0.22655629), np.float32(0.25243434), np.float32(0.26605603), np.float32(0.26516023), np.float32(0.31133965), np.float32(0.33849072), np.float32(0.3175891), np.float32(0.3019368), np.float32(0.35228306), np.float32(0.40557185), np.float32(0.4791338), np.float32(0.5470019), np.float32(0.6414951), np.float32(0.6647837), np.float32(0.7058659), np.float32(0.77279896), np.float32(0.83117205), np.float32(0.83632654), np.float32(0.85600704), np.float32(0.8699427), np.float32(0.8882689), np.float32(0.89990044), np.float32(0.9149865), np.float32(0.93510354), np.float32(0.94795215), np.float32(0.95283717), np.float32(0.9568662), np.float32(0.95619035), np.float32(0.9546658), np.float32(0.9518636), np.float32(0.94923156), np.float32(0.94238573), np.float32(0.93694687), np.float32(0.9373999), np.float32(0.92976576), np.float32(0.9230647), np.float32(0.91374403), np.float32(0.91158086), np.float32(0.8854728), np.float32(0.8459201), np.float32(0.81068933), np.float32(0.76969016), np.float32(0.70437956), np.float32(0.6490168), np.float32(0.60741395), np.float32(0.52040327), np.float32(0.44697815), np.float32(0.42084664), np.float32(0.35643256), np.float32(0.33827445), np.float32(0.30837876), np.float32(0.2234541), np.float32(0.19378033), np.float32(0.18017483), np.float32(0.18216772), np.float32(0.17517118), np.float32(0.17242679), np.float32(0.16672137), np.float32(0.24112822), np.float32(0.30033812), np.float32(0.30807334), np.float32(0.36211857), np.float32(0.449103), np.float32(0.52276254), np.float32(0.56317335), np.float32(0.62467897), np.float32(0.7204884), np.float32(0.7364546), np.float32(0.7911089), np.float32(0.8438753), np.float32(0.8865436), np.float32(0.89422446), np.float32(0.90794396), np.float32(0.9274769), np.float32(0.9347228), np.float32(0.9480971), np.float32(0.9523979), np.float32(0.96384275), np.float32(0.96844035), np.float32(0.969524), np.float32(0.97174644), np.float32(0.97459453), np.float32(0.97515327), np.float32(0.9765662), np.float32(0.9786483), np.float32(0.9794677), np.float32(0.98046196), np.float32(0.980257), np.float32(0.9806983), np.float32(0.9797039), np.float32(0.98038256), np.float32(0.9806769), np.float32(0.9809941), np.float32(0.9817415), np.float32(0.98172814), np.float32(0.9817332), np.float32(0.9823338), np.float32(0.9823652), np.float32(0.982567), np.float32(0.9820993), np.float32(0.98271483), np.float32(0.9825287), np.float32(0.98213035), np.float32(0.98115176), np.float32(0.97907615), np.float32(0.9765845), np.float32(0.97537476), np.float32(0.9722126), np.float32(0.96487993), np.float32(0.95257133), np.float32(0.93402046), np.float32(0.92339534), np.float32(0.90784895), np.float32(0.88007146), np.float32(0.86157155), np.float32(0.84904045), np.float32(0.8098099), np.float32(0.75469667), np.float32(0.70388925), np.float32(0.67845935), np.float32(0.6205778), np.float32(0.563086), np.float32(0.56171495), np.float32(0.5682484), np.float32(0.5115086), np.float32(0.50157154), np.float32(0.437252), np.float32(0.4122572), np.float32(0.39155814), np.float32(0.3939072), np.float32(0.3978781), np.float32(0.4052323), np.float32(0.39889604), np.float32(0.4233323), np.float32(0.41971996), np.float32(0.354293), np.float32(0.36766094), np.float32(0.37095636), np.float32(0.37674037), np.float32(0.42914477), np.float32(0.44710982), np.float32(0.39476386), np.float32(0.3855983), np.float32(0.38353905), np.float32(0.41114318), np.float32(0.39592832), np.float32(0.40216154), np.float32(0.4802311), np.float32(0.5082321), np.float32(0.55540276), np.float32(0.61673874), np.float32(0.63689065), np.float32(0.6459884), np.float32(0.65471745), np.float32(0.67801005), np.float32(0.7013566), np.float32(0.7040368), np.float32(0.92696166), np.float32(0.9433321), np.float32(0.95186895), np.float32(0.9615095), np.float32(0.96729964), np.float32(0.96794665), np.float32(0.9706491), np.float32(0.97351575), np.float32(0.9741281), np.float32(0.97250307), np.float32(0.97146153), np.float32(0.97000486), np.float32(0.970099), np.float32(0.9676248), np.float32(0.9656502), np.float32(0.9635091), np.float32(0.9620549), np.float32(0.9605702), np.float32(0.9589554), np.float32(0.9525843), np.float32(0.95126426), np.float32(0.9440643), np.float32(0.9400409), np.float32(0.9349334), np.float32(0.93000007), np.float32(0.9277525), np.float32(0.92358524), np.float32(0.9220914), np.float32(0.9177422), np.float32(0.89929515), np.float32(0.8548721), np.float32(0.82139266), np.float32(0.81783414), np.float32(0.7909249), np.float32(0.7766411), np.float32(0.74733305), np.float32(0.7362071), np.float32(0.75080496), np.float32(0.73464394), np.float32(0.7191628), np.float32(0.6941187), np.float32(0.66349673), np.float32(0.58462375), np.float32(0.4864203), np.float32(0.44636494), np.float32(0.43645212), np.float32(0.44492665), np.float32(0.43093413), np.float32(0.40623397), np.float32(0.37352863), np.float32(0.32901075), np.float32(0.33799455), np.float32(0.372366), np.float32(0.36998004), np.float32(0.3861137), np.float32(0.38862982), np.float32(0.3794387), np.float32(0.40354195), np.float32(0.4203915), np.float32(0.44278923), np.float32(0.46288532), np.float32(0.47733137), np.float32(0.49391297), np.float32(0.48427194), np.float32(0.47506756), np.float32(0.4792316), np.float32(0.472272), np.float32(0.46689853), np.float32(0.4785078), np.float32(0.51781434), np.float32(0.5334809), np.float32(0.5441513), np.float32(0.56341237), np.float32(0.5886777), np.float32(0.6315709), np.float32(0.68047523), np.float32(0.71626025), np.float32(0.7442584), np.float32(0.7613796), np.float32(0.76889986), np.float32(0.7859438), np.float32(0.7881672), np.float32(0.80589867), np.float32(0.8204352), np.float32(0.82782507), np.float32(0.8448305), np.float32(0.864291), np.float32(0.87637144), np.float32(0.8891211), np.float32(0.89499325), np.float32(0.91349745), np.float32(0.9285398), np.float32(0.942782), np.float32(0.95919824), np.float32(0.9677299), np.float32(0.97449434), np.float32(0.9775923), np.float32(0.97915775), np.float32(0.98036146), np.float32(0.98099136), np.float32(0.9816877), np.float32(0.9815439), np.float32(0.98182064), np.float32(0.9823245), np.float32(0.98170716), np.float32(0.9827005), np.float32(0.98237246), np.float32(0.98336536), np.float32(0.9838203), np.float32(0.9835113), np.float32(0.98343754), np.float32(0.9831102), np.float32(0.9830586), np.float32(0.9825242), np.float32(0.9819064), np.float32(0.9818725), np.float32(0.98249024), np.float32(0.98267394), np.float32(0.9828273), np.float32(0.98217875), np.float32(0.9813958), np.float32(0.98180294), np.float32(0.9819588), np.float32(0.98162365), np.float32(0.9821681), np.float32(0.98252535), np.float32(0.9825514), np.float32(0.9830724), np.float32(0.9830861), np.float32(0.9828909), np.float32(0.98316205), np.float32(0.98266566), np.float32(0.98294353), np.float32(0.982525), np.float32(0.98207253), np.float32(0.9820955), np.float32(0.9811025), np.float32(0.9807359), np.float32(0.9802592), np.float32(0.9798933), np.float32(0.97831374), np.float32(0.9778837), np.float32(0.97767955), np.float32(0.979415), np.float32(0.97798914), np.float32(0.97784895), np.float32(0.97666466), np.float32(0.976642), np.float32(0.9760342), np.float32(0.97679794), np.float32(0.97626865), np.float32(0.9744675), np.float32(0.9765856), np.float32(0.97670585), np.float32(0.97671473), np.float32(0.9768431), np.float32(0.9764673), np.float32(0.9760321), np.float32(0.9750888), np.float32(0.9749921), np.float32(0.9742181), np.float32(0.9743775), np.float32(0.97447395), np.float32(0.97373), np.float32(0.973698), np.float32(0.9743189), np.float32(0.9740339), np.float32(0.9738524), np.float32(0.97539866), np.float32(0.9754342)], 'VMALLRELGRGYLALCSYNCREAINILSSLPPQHYNTGWVLTHIGRAYFELAEYTQAERLFSEVRRIESYRVEGMEIYSTTLWHLQKDVALSALSKDLTDMDKDCPEAWCVAGNCFSLQREHDIAIKFFQRAIQVDPSFAYAYTLLGHEFVLTEELDRALACFRNAIRVNSRHYNAWYGLGMIYYKQEKFNLAEIHFKKALSINPQSSVLLCHIGVVQHALKKSDAALETLNRAIGIDPKNPLCKFHRASILFANDKYKAALQELEELKQIVPKESLVYFLIGKVYKKLGQTHLALMNFSWAMDLDPKGANNQIKEAIDKRYLPEDEGEPAAEVDDSQDSSIMTDADDTQLHTAESDDV': [np.float32(0.13487002), np.float32(0.10660001), np.float32(0.11312403), np.float32(0.09060459), np.float32(0.07518741), np.float32(0.068206), np.float32(0.06481626), np.float32(0.07536402), np.float32(0.074504994), np.float32(0.08401652), np.float32(0.08332526), np.float32(0.07003896), np.float32(0.06582627), np.float32(0.07126169), np.float32(0.064391464), np.float32(0.06172973), np.float32(0.06572512), np.float32(0.078501396), np.float32(0.07746223), np.float32(0.07484266), np.float32(0.09245472), np.float32(0.096720085), np.float32(0.091744944), np.float32(0.097841576), np.float32(0.105542764), np.float32(0.11074698), np.float32(0.11508952), np.float32(0.10549051), np.float32(0.111135796), np.float32(0.102735825), np.float32(0.09966135), np.float32(0.090982534), np.float32(0.089133784), np.float32(0.079943866), np.float32(0.07902408), np.float32(0.089142144), np.float32(0.091161594), np.float32(0.08071106), np.float32(0.08342661), np.float32(0.085241824), np.float32(0.07527688), np.float32(0.07401256), np.float32(0.078983776), np.float32(0.07599078), np.float32(0.07017009), np.float32(0.060765076), np.float32(0.05982662), np.float32(0.0616615), np.float32(0.05524261), np.float32(0.054810017), np.float32(0.054559637), np.float32(0.055615574), np.float32(0.059847046), np.float32(0.067254186), np.float32(0.07322443), np.float32(0.073954225), np.float32(0.08062945), np.float32(0.0872378), np.float32(0.090578765), np.float32(0.09843654), np.float32(0.09826896), np.float32(0.10706258), np.float32(0.10612434), np.float32(0.10778008), np.float32(0.10990373), np.float32(0.09717363), np.float32(0.08844492), np.float32(0.08333716), np.float32(0.075318746), np.float32(0.07951906), np.float32(0.066747546), np.float32(0.060552582), np.float32(0.068745166), np.float32(0.07175443), np.float32(0.06507487), np.float32(0.06948453), np.float32(0.07540647), np.float32(0.05905896), np.float32(0.052412782), np.float32(0.05704325), np.float32(0.051258076), np.float32(0.04792749), np.float32(0.046394743), np.float32(0.04476034), np.float32(0.05308182), np.float32(0.05137744), np.float32(0.04843286), np.float32(0.05675792), np.float32(0.06213159), np.float32(0.06512839), np.float32(0.07172082), np.float32(0.083005995), np.float32(0.08573209), np.float32(0.08345452), np.float32(0.08974917), np.float32(0.09511899), np.float32(0.08708267), np.float32(0.092087545), np.float32(0.09086795), np.float32(0.08933301), np.float32(0.08232789), np.float32(0.085176274), np.float32(0.08777484), np.float32(0.084079966), np.float32(0.07982871), np.float32(0.07945244), np.float32(0.08220768), np.float32(0.07945305), np.float32(0.07457718), np.float32(0.071373664), np.float32(0.07222198), np.float32(0.072330125), np.float32(0.063348025), np.float32(0.05709577), np.float32(0.048611388), np.float32(0.04493551), np.float32(0.039005697), np.float32(0.035525817), np.float32(0.0329619), np.float32(0.03385572), np.float32(0.03258258), np.float32(0.031128712), np.float32(0.03647933), np.float32(0.036403026), np.float32(0.037847027), np.float32(0.04232751), np.float32(0.042787466), np.float32(0.042421326), np.float32(0.043891866), np.float32(0.04470578), np.float32(0.042562075), np.float32(0.03947885), np.float32(0.03462233), np.float32(0.033175487), np.float32(0.029490931), np.float32(0.02731461), np.float32(0.028445337), np.float32(0.03236625), np.float32(0.03311599), np.float32(0.030976929), np.float32(0.031970445), np.float32(0.03280824), np.float32(0.035319064), np.float32(0.0341679), np.float32(0.033538163), np.float32(0.038125947), np.float32(0.03664945), np.float32(0.033457182), np.float32(0.029958483), np.float32(0.029848421), np.float32(0.029818982), np.float32(0.028548291), np.float32(0.030783517), np.float32(0.034751296), np.float32(0.03480833), np.float32(0.032955524), np.float32(0.038466834), np.float32(0.042296633), np.float32(0.0436892), np.float32(0.04549236), np.float32(0.048082706), np.float32(0.048412524), np.float32(0.04950063), np.float32(0.053779367), np.float32(0.057286777), np.float32(0.054043885), np.float32(0.046966817), np.float32(0.044707686), np.float32(0.044911653), np.float32(0.03908756), np.float32(0.035729516), np.float32(0.035666093), np.float32(0.037162114), np.float32(0.033021703), np.float32(0.037820723), np.float32(0.040877383), np.float32(0.04373615), np.float32(0.04286271), np.float32(0.045320746), np.float32(0.05445964), np.float32(0.046786048), np.float32(0.044090964), np.float32(0.044224713), np.float32(0.043291837), np.float32(0.03878452), np.float32(0.03895992), np.float32(0.045266423), np.float32(0.048401073), np.float32(0.048453063), np.float32(0.050985076), np.float32(0.056885425), np.float32(0.058571674), np.float32(0.06155096), np.float32(0.07640829), np.float32(0.087641075), np.float32(0.08626486), np.float32(0.092028335), np.float32(0.08936162), np.float32(0.07680244), np.float32(0.06533408), np.float32(0.053361323), np.float32(0.0474127), np.float32(0.04222461), np.float32(0.0374209), np.float32(0.035472795), np.float32(0.032676946), np.float32(0.031795174), np.float32(0.031933133), np.float32(0.031362448), np.float32(0.032420017), np.float32(0.034888465), np.float32(0.034141), np.float32(0.033060566), np.float32(0.039862193), np.float32(0.0386424), np.float32(0.03724848), np.float32(0.034692522), np.float32(0.034856882), np.float32(0.032089524), np.float32(0.030481322), np.float32(0.034715224), np.float32(0.042264465), np.float32(0.04559776), np.float32(0.04784953), np.float32(0.055313252), np.float32(0.060457356), np.float32(0.072154336), np.float32(0.0828715), np.float32(0.10649447), np.float32(0.12042093), np.float32(0.12455166), np.float32(0.12398165), np.float32(0.12271112), np.float32(0.12631565), np.float32(0.11719969), np.float32(0.10685331), np.float32(0.11212148), np.float32(0.092360936), np.float32(0.08336429), np.float32(0.07872079), np.float32(0.0785291), np.float32(0.07246265), np.float32(0.07257085), np.float32(0.0823864), np.float32(0.09209402), np.float32(0.08136907), np.float32(0.07349589), np.float32(0.08470452), np.float32(0.07881998), np.float32(0.06836133), np.float32(0.058678266), np.float32(0.061587725), np.float32(0.05707563), np.float32(0.049427282), np.float32(0.0545437), np.float32(0.061299104), np.float32(0.05945473), np.float32(0.060398676), np.float32(0.07358866), np.float32(0.07454227), np.float32(0.068782024), np.float32(0.081698075), np.float32(0.097002104), np.float32(0.103675), np.float32(0.10491523), np.float32(0.102964625), np.float32(0.09681196), np.float32(0.09309405), np.float32(0.07955675), np.float32(0.06708417), np.float32(0.06408227), np.float32(0.05564815), np.float32(0.055601783), np.float32(0.0578589), np.float32(0.05732593), np.float32(0.055707492), np.float32(0.06427422), np.float32(0.065726355), np.float32(0.061678417), np.float32(0.060703486), np.float32(0.06553065), np.float32(0.06043481), np.float32(0.047467984), np.float32(0.0471788), np.float32(0.0488502), np.float32(0.045837745), np.float32(0.039989717), np.float32(0.03642952), np.float32(0.036480464), np.float32(0.037854593), np.float32(0.040170774), np.float32(0.046346), np.float32(0.054895207), np.float32(0.06033603), np.float32(0.06707862), np.float32(0.07853243), np.float32(0.09756143), np.float32(0.106261656), np.float32(0.11507257), np.float32(0.11875922), np.float32(0.12542726), np.float32(0.14236604), np.float32(0.13219236), np.float32(0.12408303), np.float32(0.13358003), np.float32(0.13120355), np.float32(0.13212624), np.float32(0.1371742), np.float32(0.1746774), np.float32(0.19648014), np.float32(0.211209), np.float32(0.21852481), np.float32(0.26274383), np.float32(0.29964098), np.float32(0.37028453), np.float32(0.45698288), np.float32(0.49238312), np.float32(0.5607477), np.float32(0.60005826), np.float32(0.6334682), np.float32(0.6360753), np.float32(0.67894685), np.float32(0.71820456), np.float32(0.7147002), np.float32(0.7317919), np.float32(0.7406894), np.float32(0.7882764), np.float32(0.8031568), np.float32(0.8276788), np.float32(0.86509264), np.float32(0.89569175), np.float32(0.9269178), np.float32(0.9485257), np.float32(0.96112615), np.float32(0.9665568), np.float32(0.97147197), np.float32(0.9747677), np.float32(0.9756832), np.float32(0.97722137), np.float32(0.97703207), np.float32(0.9785023), np.float32(0.9792125), np.float32(0.9794414), np.float32(0.98007375), np.float32(0.97822577), np.float32(0.97629595), np.float32(0.9765413), np.float32(0.97543937), np.float32(0.9742484), np.float32(0.97338617), np.float32(0.97181964), np.float32(0.970138), np.float32(0.9689772), np.float32(0.96854544), np.float32(0.9678888), np.float32(0.9654877), np.float32(0.962347), np.float32(0.959843), np.float32(0.9663743)], 'MVVHTVTSLDEYRKLAKKHEKIIIKFTAEWCGPCRMIAPIFESLSDEAKDIHFISVDVDNSSDISSEFGIKAMPTFVFIRFEDKINEFRGADRNKLTDFTKALKDL': [np.float32(0.4576501), np.float32(0.47625685), np.float32(0.41375843), np.float32(0.3871898), np.float32(0.36253196), np.float32(0.39124885), np.float32(0.36192212), np.float32(0.3118177), np.float32(0.2778946), np.float32(0.2695536), np.float32(0.22782338), np.float32(0.20343849), np.float32(0.1939969), np.float32(0.20880955), np.float32(0.1777441), np.float32(0.15452851), np.float32(0.13896927), np.float32(0.16053683), np.float32(0.1542694), np.float32(0.15786019), np.float32(0.15111923), np.float32(0.1501442), np.float32(0.1488658), np.float32(0.15154602), np.float32(0.15186726), np.float32(0.13348112), np.float32(0.116926), np.float32(0.13658899), np.float32(0.1652254), np.float32(0.1380641), np.float32(0.16828442), np.float32(0.17171298), np.float32(0.16346271), np.float32(0.1552515), np.float32(0.2099663), np.float32(0.22314173), np.float32(0.22556783), np.float32(0.23461577), np.float32(0.25738585), np.float32(0.25824523), np.float32(0.23785192), np.float32(0.22520952), np.float32(0.2233103), np.float32(0.21201295), np.float32(0.19990633), np.float32(0.21323754), np.float32(0.21171294), np.float32(0.21122767), np.float32(0.22170149), np.float32(0.22562142), np.float32(0.26716238), np.float32(0.31122997), np.float32(0.36596283), np.float32(0.37202728), np.float32(0.3474714), np.float32(0.36075765), np.float32(0.33372435), np.float32(0.3183736), np.float32(0.2806806), np.float32(0.27449796), np.float32(0.2630211), np.float32(0.21754214), np.float32(0.20670108), np.float32(0.20875551), np.float32(0.21006416), np.float32(0.20797668), np.float32(0.20705637), np.float32(0.20437811), np.float32(0.2042901), np.float32(0.1935079), np.float32(0.20363724), np.float32(0.1975192), np.float32(0.16693081), np.float32(0.16389312), np.float32(0.14903511), np.float32(0.14676702), np.float32(0.12975398), np.float32(0.12959749), np.float32(0.13528976), np.float32(0.13021065), np.float32(0.12326623), np.float32(0.12695822), np.float32(0.14367102), np.float32(0.14474504), np.float32(0.13459691), np.float32(0.14660235), np.float32(0.15900272), np.float32(0.15434968), np.float32(0.15939046), np.float32(0.18431896), np.float32(0.16472216), np.float32(0.15831816), np.float32(0.16727857), np.float32(0.20064507), np.float32(0.18212482), np.float32(0.18218206), np.float32(0.17862117), np.float32(0.19402039), np.float32(0.1842045), np.float32(0.17100988), np.float32(0.1838296), np.float32(0.18598741), np.float32(0.18071873), np.float32(0.19122551), np.float32(0.22039258), np.float32(0.1995731)], 'MSEEEGKEKMNKMRKRIERDAYSVLLSFKDGASPKQVEQRMDDTLGYDYCSKYHLAGVYDMAQILIEHPDVRQTYEGKFKIIANEDNQDLVDLISKQSDGPRNKGSSKRGRRSSSSAGYHQRSMFGGELSRSPRYSSCRPRSYASFGKAASKKLFQNFGQPSRPFSVLSSSKASTSSAIQSFGTGNHDSTFGKSSGSNANPTNPPVAPSIQRPLMRPSTASSIPIFILRSGSRSPVKKHVQIKTSSSSSHMPTITEFMNNTKRMMVKELPASVHLSEMTELYEREFGAPVDPLLLFSKSWMLMAKTTFKEFLQVIDGEVSLREKWLADQGTTTKSVLELPSRKVEATTVAQLPISQGFRYQDPNSKPKADLASISKSLDGLTLNARKSKKEASKSDMMPFIPKNHREIVTKRFGNAPSSVKADSIVERVQSTSCIFGRQSVPSVLSISSSSTVVPEKLNEEGLKYDSKELLQLKALKKTDVMLVNVYASLKAFPQMIDARAKALMQQNLEVQRNMASRASLNVVAQVQRPSSSINLQRVRVNPNQCVKKVVPVRTLGQALAEVRRQREQVEQEAFNEQPEPSPSPRLGMGSSSHAASNVSDDGWGAQVVQKVEKSPPKPFTVLLPPMSKGAGVKIRPRSRVVLCHSSASSFPPSLNSDFSPNISQA': [np.float32(0.6567636), np.float32(0.59405357), np.float32(0.5090582), np.float32(0.53207386), np.float32(0.53740793), np.float32(0.48019922), np.float32(0.44690567), np.float32(0.45048735), np.float32(0.4492094), np.float32(0.4089276), np.float32(0.3813227), np.float32(0.3842006), np.float32(0.3629624), np.float32(0.27950215), np.float32(0.24735332), np.float32(0.23019066), np.float32(0.20519182), np.float32(0.20410755), np.float32(0.22184755), np.float32(0.2184481), np.float32(0.19727595), np.float32(0.19888827), np.float32(0.21213743), np.float32(0.22395597), np.float32(0.22535919), np.float32(0.23756973), np.float32(0.27094123), np.float32(0.2764317), np.float32(0.27774647), np.float32(0.2848713), np.float32(0.2839708), np.float32(0.27430913), np.float32(0.27650526), np.float32(0.27450746), np.float32(0.27151334), np.float32(0.23943956), np.float32(0.2387629), np.float32(0.25389785), np.float32(0.23856631), np.float32(0.24180782), np.float32(0.26565623), np.float32(0.2392668), np.float32(0.21688187), np.float32(0.20743038), np.float32(0.1889628), np.float32(0.17999001), np.float32(0.17207366), np.float32(0.17664635), np.float32(0.169922), np.float32(0.16544092), np.float32(0.16595158), np.float32(0.13525282), np.float32(0.11371643), np.float32(0.10903273), np.float32(0.09534953), np.float32(0.098552935), np.float32(0.117654584), np.float32(0.13364743), np.float32(0.16185488), np.float32(0.1681169), np.float32(0.14713207), np.float32(0.15996042), np.float32(0.1862801), np.float32(0.17042446), np.float32(0.15874262), np.float32(0.17700109), np.float32(0.17193574), np.float32(0.12957951), np.float32(0.14260118), np.float32(0.14229672), np.float32(0.14407445), np.float32(0.1458247), np.float32(0.14907339), np.float32(0.15903302), np.float32(0.18011786), np.float32(0.18989162), np.float32(0.20982964), np.float32(0.24133179), np.float32(0.19266927), np.float32(0.17284279), np.float32(0.17929187), np.float32(0.16546448), np.float32(0.1628993), np.float32(0.16920899), np.float32(0.19666547), np.float32(0.1991932), np.float32(0.2095455), np.float32(0.2300816), np.float32(0.25795653), np.float32(0.32150692), np.float32(0.38277864), np.float32(0.43298787), np.float32(0.4750431), np.float32(0.51731956), np.float32(0.62006557), np.float32(0.68636084), np.float32(0.75279415), np.float32(0.78926843), np.float32(0.8205178), np.float32(0.8385923), np.float32(0.85014915), np.float32(0.8734142), np.float32(0.89723057), np.float32(0.9303432), np.float32(0.9466872), np.float32(0.9596953), np.float32(0.9675625), np.float32(0.97401357), np.float32(0.9768471), np.float32(0.9785125), np.float32(0.9800371), np.float32(0.979545), np.float32(0.9797987), np.float32(0.9805249), np.float32(0.9792518), np.float32(0.9791613), np.float32(0.9796072), np.float32(0.9797126), np.float32(0.9794805), np.float32(0.98025686), np.float32(0.97956425), np.float32(0.97860134), np.float32(0.97914714), np.float32(0.97938514), np.float32(0.9788415), np.float32(0.9788847), np.float32(0.97857416), np.float32(0.9783279), np.float32(0.97903913), np.float32(0.9783659), np.float32(0.9787507), np.float32(0.9787648), np.float32(0.9789018), np.float32(0.97821826), np.float32(0.9781982), np.float32(0.9780425), np.float32(0.97849816), np.float32(0.9777076), np.float32(0.97717893), np.float32(0.9767295), np.float32(0.977662), np.float32(0.9763489), np.float32(0.976232), np.float32(0.9740933), np.float32(0.97278124), np.float32(0.9740581), np.float32(0.97412246), np.float32(0.97341365), np.float32(0.9737291), np.float32(0.97325754), np.float32(0.97313935), np.float32(0.9734128), np.float32(0.9734167), np.float32(0.9734995), np.float32(0.97381544), np.float32(0.9740846), np.float32(0.975808), np.float32(0.97588784), np.float32(0.9750714), np.float32(0.97689956), np.float32(0.97752106), np.float32(0.97700423), np.float32(0.97702706), np.float32(0.97740483), np.float32(0.9770627), np.float32(0.9763642), np.float32(0.9764692), np.float32(0.9760947), np.float32(0.97663707), np.float32(0.9766119), np.float32(0.9766484), np.float32(0.976266), np.float32(0.97712255), np.float32(0.977549), np.float32(0.9773506), np.float32(0.97650355), np.float32(0.9761721), np.float32(0.97436804), np.float32(0.9748925), np.float32(0.9764513), np.float32(0.9761327), np.float32(0.97761554), np.float32(0.97741085), np.float32(0.9774368), np.float32(0.9776178), np.float32(0.97803235), np.float32(0.97898704), np.float32(0.9792143), np.float32(0.9796815), np.float32(0.97987854), np.float32(0.9805534), np.float32(0.9802406), np.float32(0.9804391), np.float32(0.9814073), np.float32(0.9813338), np.float32(0.9812889), np.float32(0.9802831), np.float32(0.98014534), np.float32(0.9797029), np.float32(0.97937703), np.float32(0.97875506), np.float32(0.9777144), np.float32(0.97702926), np.float32(0.9727595), np.float32(0.9707121), np.float32(0.9691094), np.float32(0.96260226), np.float32(0.9624242), np.float32(0.95856583), np.float32(0.9560146), np.float32(0.9519056), np.float32(0.9419565), np.float32(0.9347232), np.float32(0.92392594), np.float32(0.9075324), np.float32(0.89500016), np.float32(0.8781685), np.float32(0.8672793), np.float32(0.8102057), np.float32(0.78718525), np.float32(0.7415825), np.float32(0.7835488), np.float32(0.7942965), np.float32(0.7116222), np.float32(0.6357295), np.float32(0.6725505), np.float32(0.6916457), np.float32(0.6158026), np.float32(0.60264415), np.float32(0.58482784), np.float32(0.63418794), np.float32(0.6748867), np.float32(0.657581), np.float32(0.76971394), np.float32(0.7627731), np.float32(0.7964783), np.float32(0.7661391), np.float32(0.80864644), np.float32(0.8461692), np.float32(0.87662995), np.float32(0.8703401), np.float32(0.85779244), np.float32(0.82861656), np.float32(0.8534697), np.float32(0.86949086), np.float32(0.88893276), np.float32(0.84759444), np.float32(0.8256104), np.float32(0.7891653), np.float32(0.79361045), np.float32(0.78020155), np.float32(0.73517394), np.float32(0.73658407), np.float32(0.7176164), np.float32(0.6737504), np.float32(0.59343606), np.float32(0.5636926), np.float32(0.4656289), np.float32(0.44014868), np.float32(0.4231085), np.float32(0.29513437), np.float32(0.2282735), np.float32(0.22026792), np.float32(0.2147793), np.float32(0.19767387), np.float32(0.19128527), np.float32(0.19326326), np.float32(0.17497084), np.float32(0.16243523), np.float32(0.16477656), np.float32(0.17176764), np.float32(0.17154105), np.float32(0.17835848), np.float32(0.17843488), np.float32(0.15501931), np.float32(0.14177948), np.float32(0.149155), np.float32(0.19423524), np.float32(0.2084677), np.float32(0.1702671), np.float32(0.14422981), np.float32(0.14557241), np.float32(0.13330957), np.float32(0.12579602), np.float32(0.12200064), np.float32(0.11454997), np.float32(0.1140346), np.float32(0.10968577), np.float32(0.09609571), np.float32(0.08283244), np.float32(0.09006571), np.float32(0.08492837), np.float32(0.066225514), np.float32(0.0793899), np.float32(0.08997593), np.float32(0.08407786), np.float32(0.069980994), np.float32(0.06824717), np.float32(0.07093301), np.float32(0.0618264), np.float32(0.054485492), np.float32(0.05227138), np.float32(0.050040904), np.float32(0.04374595), np.float32(0.044607837), np.float32(0.049646296), np.float32(0.05416145), np.float32(0.05524077), np.float32(0.056482892), np.float32(0.055245694), np.float32(0.060354687), np.float32(0.064786464), np.float32(0.07480716), np.float32(0.07531051), np.float32(0.072444126), np.float32(0.080981255), np.float32(0.09959024), np.float32(0.10293186), np.float32(0.10784019), np.float32(0.1238219), np.float32(0.1459751), np.float32(0.15388097), np.float32(0.17456985), np.float32(0.21795915), np.float32(0.24514194), np.float32(0.27066374), np.float32(0.3070283), np.float32(0.3488364), np.float32(0.37095058), np.float32(0.40062067), np.float32(0.44601116), np.float32(0.48102778), np.float32(0.5293771), np.float32(0.5645602), np.float32(0.6106078), np.float32(0.654243), np.float32(0.6545504), np.float32(0.66936064), np.float32(0.69344467), np.float32(0.73531675), np.float32(0.7434404), np.float32(0.7406233), np.float32(0.8263638), np.float32(0.81078684), np.float32(0.8313495), np.float32(0.8519433), np.float32(0.83149457), np.float32(0.8722675), np.float32(0.88721395), np.float32(0.9180838), np.float32(0.9292254), np.float32(0.9345161), np.float32(0.93037975), np.float32(0.92568046), np.float32(0.9251752), np.float32(0.9193675), np.float32(0.91987824), np.float32(0.90992856), np.float32(0.9126502), np.float32(0.918762), np.float32(0.9310025), np.float32(0.93915886), np.float32(0.9405204), np.float32(0.9336337), np.float32(0.9410068), np.float32(0.9435811), np.float32(0.93923926), np.float32(0.9455416), np.float32(0.94454235), np.float32(0.94993174), np.float32(0.948602), np.float32(0.9518205), np.float32(0.9471977), np.float32(0.93924254), np.float32(0.9505661), np.float32(0.9510902), np.float32(0.93635964), np.float32(0.9338334), np.float32(0.9294527), np.float32(0.9217509), np.float32(0.9126376), np.float32(0.91298676), np.float32(0.92220557), np.float32(0.91881365), np.float32(0.92253715), np.float32(0.93209064), np.float32(0.9358255), np.float32(0.9339408), np.float32(0.94109535), np.float32(0.94414216), np.float32(0.9444991), np.float32(0.94564885), np.float32(0.943311), np.float32(0.9410255), np.float32(0.95151526), np.float32(0.95081747), np.float32(0.95613235), np.float32(0.9485841), np.float32(0.9436513), np.float32(0.93489164), np.float32(0.93997556), np.float32(0.9466629), np.float32(0.9497428), np.float32(0.95482117), np.float32(0.94915897), np.float32(0.95259815), np.float32(0.9511282), np.float32(0.95314413), np.float32(0.9479432), np.float32(0.933592), np.float32(0.9405766), np.float32(0.9364002), np.float32(0.92357755), np.float32(0.92842907), np.float32(0.930545), np.float32(0.9312374), np.float32(0.9446694), np.float32(0.9400476), np.float32(0.95543385), np.float32(0.9593303), np.float32(0.96188635), np.float32(0.96114373), np.float32(0.95826024), np.float32(0.95784533), np.float32(0.95564914), np.float32(0.95090854), np.float32(0.9517927), np.float32(0.95295507), np.float32(0.95304966), np.float32(0.9542487), np.float32(0.9523174), np.float32(0.94918096), np.float32(0.9447799), np.float32(0.93398255), np.float32(0.9436005), np.float32(0.9530929), np.float32(0.9530889), np.float32(0.94677037), np.float32(0.9395553), np.float32(0.9370568), np.float32(0.93361443), np.float32(0.92716134), np.float32(0.91462183), np.float32(0.90980136), np.float32(0.9229866), np.float32(0.9259069), np.float32(0.9009747), np.float32(0.887689), np.float32(0.89075524), np.float32(0.88690937), np.float32(0.8498448), np.float32(0.7866049), np.float32(0.8043755), np.float32(0.787722), np.float32(0.76990575), np.float32(0.7380223), np.float32(0.7136079), np.float32(0.6734091), np.float32(0.6750549), np.float32(0.600741), np.float32(0.5839402), np.float32(0.53942835), np.float32(0.51499146), np.float32(0.49677768), np.float32(0.4759414), np.float32(0.44522297), np.float32(0.4074933), np.float32(0.3750502), np.float32(0.33960772), np.float32(0.3176193), np.float32(0.3052505), np.float32(0.25003907), np.float32(0.21016744), np.float32(0.19589016), np.float32(0.18201149), np.float32(0.1756338), np.float32(0.14636633), np.float32(0.13960782), np.float32(0.13081329), np.float32(0.13255188), np.float32(0.11912133), np.float32(0.10499938), np.float32(0.100514546), np.float32(0.1255961), np.float32(0.12200596), np.float32(0.10498789), np.float32(0.09556319), np.float32(0.1109409), np.float32(0.11057883), np.float32(0.09366539), np.float32(0.099594384), np.float32(0.093133815), np.float32(0.09144026), np.float32(0.10449843), np.float32(0.11378398), np.float32(0.14198332), np.float32(0.16215563), np.float32(0.16985285), np.float32(0.18284756), np.float32(0.18770295), np.float32(0.18706822), np.float32(0.21460405), np.float32(0.27442542), np.float32(0.23176593), np.float32(0.20989639), np.float32(0.25699785), np.float32(0.29708084), np.float32(0.2747378), np.float32(0.29121494), np.float32(0.3323539), np.float32(0.3677838), np.float32(0.35069746), np.float32(0.37952673), np.float32(0.37355375), np.float32(0.3738812), np.float32(0.36199918), np.float32(0.3953041), np.float32(0.41674447), np.float32(0.44086757), np.float32(0.50759935), np.float32(0.5067888), np.float32(0.50052285), np.float32(0.48634213), np.float32(0.49029672), np.float32(0.5620121), np.float32(0.5577588), np.float32(0.6122598), np.float32(0.6377737), np.float32(0.74722034), np.float32(0.7187683), np.float32(0.66071796), np.float32(0.67916316), np.float32(0.73785377), np.float32(0.71857345), np.float32(0.74153507), np.float32(0.77392787), np.float32(0.84044266), np.float32(0.8709915), np.float32(0.8791016), np.float32(0.8766877), np.float32(0.8903104), np.float32(0.89250696), np.float32(0.8858035), np.float32(0.8642979), np.float32(0.85014087), np.float32(0.841163), np.float32(0.8561085), np.float32(0.84381855), np.float32(0.8154117), np.float32(0.8137099), np.float32(0.7534573), np.float32(0.77090937), np.float32(0.7460939), np.float32(0.72550046), np.float32(0.69837266), np.float32(0.6420945), np.float32(0.6168893), np.float32(0.5555835), np.float32(0.57728964), np.float32(0.58809036), np.float32(0.59006506), np.float32(0.5183375), np.float32(0.49639425), np.float32(0.5132687), np.float32(0.53713185), np.float32(0.5919892), np.float32(0.5917753), np.float32(0.6048082), np.float32(0.6536533), np.float32(0.6915999), np.float32(0.7133556), np.float32(0.769642), np.float32(0.80700064), np.float32(0.83636), np.float32(0.8703394), np.float32(0.9019765), np.float32(0.9153608), np.float32(0.9299338), np.float32(0.94559896), np.float32(0.95748526), np.float32(0.9675714), np.float32(0.9696926), np.float32(0.97597003), np.float32(0.97877914), np.float32(0.97873074), np.float32(0.9795634), np.float32(0.98022264), np.float32(0.9809239), np.float32(0.98141056), np.float32(0.98106235), np.float32(0.98216325), np.float32(0.98311573), np.float32(0.98301375), np.float32(0.982473), np.float32(0.98274684), np.float32(0.9816332), np.float32(0.98142093), np.float32(0.9800726), np.float32(0.9784385), np.float32(0.97533107), np.float32(0.975087), np.float32(0.9725969), np.float32(0.9706495), np.float32(0.9698855), np.float32(0.97125703), np.float32(0.9726557), np.float32(0.9703634), np.float32(0.9689762), np.float32(0.9692871), np.float32(0.9685337), np.float32(0.96833736), np.float32(0.9666512), np.float32(0.96682256), np.float32(0.96288145), np.float32(0.96450007), np.float32(0.96844906), np.float32(0.96242875), np.float32(0.96137065), np.float32(0.96784157), np.float32(0.96803576), np.float32(0.96552116), np.float32(0.96245307), np.float32(0.9654818), np.float32(0.9654567), np.float32(0.962065), np.float32(0.95179534), np.float32(0.9538137), np.float32(0.95563436), np.float32(0.957235), np.float32(0.95679694), np.float32(0.9574007), np.float32(0.9578434), np.float32(0.954103), np.float32(0.95796543), np.float32(0.96163076), np.float32(0.9634111), np.float32(0.96451), np.float32(0.96615225), np.float32(0.96512645), np.float32(0.9648193), np.float32(0.962863), np.float32(0.95723975), np.float32(0.9521618), np.float32(0.95508707), np.float32(0.9520709), np.float32(0.9516832), np.float32(0.9443321), np.float32(0.9490656), np.float32(0.9520472), np.float32(0.9574346), np.float32(0.9607881), np.float32(0.9626819), np.float32(0.9670227), np.float32(0.96972454), np.float32(0.9698882), np.float32(0.9722631), np.float32(0.97361135), np.float32(0.972764), np.float32(0.9693806), np.float32(0.9681986), np.float32(0.9690211), np.float32(0.9706151), np.float32(0.9677442), np.float32(0.97285867), np.float32(0.9746411), np.float32(0.003152314)], 'MAARLSTSSAPVDKEKPAEAEAAVATKEPAAAKPPPIGPKRGTKVKILRRESYWYNGTGSVVTVDQGWISSTAKNHHLERLIYGLREECRGRNQLVELVCISVMVVSSL': [np.float32(0.96635354), np.float32(0.966786), np.float32(0.97117585), np.float32(0.9731376), np.float32(0.9749395), np.float32(0.97456044), np.float32(0.9734648), np.float32(0.97302365), np.float32(0.9728854), np.float32(0.97469133), np.float32(0.9742172), np.float32(0.9742114), np.float32(0.9723504), np.float32(0.97021705), np.float32(0.96956664), np.float32(0.9717907), np.float32(0.9709383), np.float32(0.9702628), np.float32(0.9704156), np.float32(0.9717339), np.float32(0.9714677), np.float32(0.9732466), np.float32(0.9741517), np.float32(0.972844), np.float32(0.9730296), np.float32(0.9743087), np.float32(0.9732145), np.float32(0.9706843), np.float32(0.970679), np.float32(0.97176415), np.float32(0.9658811), np.float32(0.9587972), np.float32(0.95096546), np.float32(0.9426842), np.float32(0.9223231), np.float32(0.91269004), np.float32(0.9008256), np.float32(0.88333994), np.float32(0.867679), np.float32(0.83691114), np.float32(0.7863592), np.float32(0.74788296), np.float32(0.70681226), np.float32(0.6267283), np.float32(0.6434967), np.float32(0.68230283), np.float32(0.63654375), np.float32(0.66631925), np.float32(0.64940345), np.float32(0.6390559), np.float32(0.6272885), np.float32(0.6110972), np.float32(0.5791781), np.float32(0.5408675), np.float32(0.53735363), np.float32(0.5581594), np.float32(0.5440629), np.float32(0.55372584), np.float32(0.53938997), np.float32(0.52321565), np.float32(0.5194216), np.float32(0.47379324), np.float32(0.44424936), np.float32(0.40502465), np.float32(0.42581156), np.float32(0.3926876), np.float32(0.36621392), np.float32(0.37248215), np.float32(0.3780805), np.float32(0.36764354), np.float32(0.37277243), np.float32(0.34833905), np.float32(0.34276992), np.float32(0.31636927), np.float32(0.2829978), np.float32(0.2972408), np.float32(0.30086583), np.float32(0.2744693), np.float32(0.31890157), np.float32(0.32017425), np.float32(0.32745215), np.float32(0.35170457), np.float32(0.365505), np.float32(0.36528718), np.float32(0.35969615), np.float32(0.35432112), np.float32(0.34390163), np.float32(0.32753387), np.float32(0.30816126), np.float32(0.30392194), np.float32(0.2900078), np.float32(0.35018426), np.float32(0.36791366), np.float32(0.37624595), np.float32(0.42094767), np.float32(0.42847332), np.float32(0.4508015), np.float32(0.5013789), np.float32(0.507108), np.float32(0.5128284), np.float32(0.51208526), np.float32(0.5568698), np.float32(0.5081811), np.float32(0.48378247), np.float32(0.43507215), np.float32(0.39222053), np.float32(0.40494847), np.float32(0.40960127), np.float32(0.43567282)], 'MKKSTHSNKHSKTQHAGQVAGATHANGGHSGGGLFSNLMKLTGSSGSQRIATSDISSPKKVTLPSNLDLSGAKPLNKLNTINASNLPQVSGEVTQARSASGAALSSPSKYSYSKRSSQWASSKQANHPEHDQQYPQHLNHLFVQPHPHHSALTRQMTNQSNYSASSYTSLSLLHKATDIDGTLTLEKPEDPQEIEELYQELLQKRNIPQSVSVHGHRELMSYGIDKKWLMVKQDLQTEYKKMKNSMPPSSTVESIASSALAKSPGGSISSGSITRSISQNSAKPMAVAYEPAHLSPDHYVRKIISDRVTAQELNDLWISLRTESIDWVIGFIDAQGQVAIANRLLKFVQRESLDILHDYDALEKENAYYKCLRVLTNLREGMQEALKSKLVISSVVEGLLSSRLSTRRVATETLLYMLSDDELKTADTGQDAIFPLLVALDQESKFAANIHLRGRLHETNKRKSLPTGRADFHVVAKRLEQWLYVIEYTLDGRGRMGSLVGASDDYKGGENTVLEYLLYSMILLNLLCSNHPDVQQRNLLRSRLKSYGLARIIKKMELLKYPALENEVRKFEDATLDDYNLLMTSTTVDSAVDMKDPAALWQDFWTQHRGTEAEGHLLSLLQHLFLWSRAFAEYRDPAESIKQLKLLDALVTNVTFSSIDTESGFNGAIQRLYDAMQTDEVARRAILESRELTKKYEEIKAERDNLASKLSQAQNGLVGQLQSEVEQLERILEKSNRVTDQLKGELHALKKKHLLEKHEHEVELRKMLTILNSKPHGENGGSPEVNTSTPSPLKPEKKMAIQKALQDRLRQTEKDLTRDSKRLNTVPAPNRRLKMLRSKMDIIEKEARLLEMTNFADFKKEPEEENEPKLLSPPKIQRSLRGEQVKELAALRKRLAIIQQESNEVSKFNVEERVNELFYEKKNKALDRLRDLENKYKGFGIDFNEDPELMSLRLANGSVDLDGPTIDLESSAPLDPAHLDAKIEEMTKILDRLNKLKKDIDMSSVGTSTSNESASISTEELAGNNSSHSEISCTSPHSLSKPSISSTTGGSDAETAADAADDISDNDDETSSSMIVTGAEAIISNASFLETLSQKYGTGSQSGAASVSSSEHMRGVVNVKRRTSQNSINSGNHRKSFVNRMKRTITPTSSNFLEELTQKVSPARSQSARSSRGSATTPQSIKSDAADIFTAGQDKTAVVSGNSANGSDATEPSEIFDESRNEPLKEGTPSAPIIGTSAIGTDAKDVQAAPPPPPPPPPPPPPPIPPMFANTTSSTEQVTASIQVGGAAPPPPPPPPPPPPPPPPPLPSSLTGKRTVDTSVGTEDMTENTESSSGTFPPPPPPLPQLGRSKTYGGSPSPLLPQSPSLFERYPRPKKKLKQLHWEKIDDPDNSIWENARAEKFADDLYEKGVLSELEKAFAAREIKSFKGRKKDENNKITFLSRDISQQFGINLHMYSSLPVSAVVSKILKCDKDFLSTQSAIEFLSKPEIVEVSTNMARSFAPYTTDWEGVSSVEDAKSPEKDPSELQRSDQLFLNLIVNLQSYWSSRMRGLKLITTYEKDYNDLIIKLRSLDKAVGAIQKSENLRNVFDVILAVGNYMNDTSKQAQGFKLSTLQRLTFIKDEKNSMTFLNYVERIVSQNYPSFNSFLQELEPVLQVVKISIEQLANDCNEFCSTVTNVERSLEIGNLSDSSKFHPDDRVLAKVLPILPEARKKANLLADEVQLSLMEFENLMRMFGEDADDKFAKNSFFKKFADFILEYKRAQEFNRKIDEEERAYERRKLMIQEQQRRAKLVQEGDETTCARLSAISASGDDRDVMDKLLEKLKNAGPSKGDPSSARKRALARKKLMGGREGSIILEGLDVDDLQSAAPDVQPDTPLRAASASPPPDPAADRARHLLLELRNGEHPESRKSMLDEHKEKVRQRRTKKLIDQRDVAAAPQPDAASDDLDTDDKPPEASK': [np.float32(0.9533793), np.float32(0.9501057), np.float32(0.9488838), np.float32(0.95583886), np.float32(0.96022594), np.float32(0.9608879), np.float32(0.9645528), np.float32(0.968095), np.float32(0.97173035), np.float32(0.97344106), np.float32(0.974163), np.float32(0.9759938), np.float32(0.9766961), np.float32(0.9758522), np.float32(0.9766551), np.float32(0.9768514), np.float32(0.9776429), np.float32(0.97876805), np.float32(0.9787654), np.float32(0.9802771), np.float32(0.98118293), np.float32(0.9810497), np.float32(0.98240066), np.float32(0.9831223), np.float32(0.9827406), np.float32(0.98267835), np.float32(0.9818755), np.float32(0.9808288), np.float32(0.97967726), np.float32(0.97968495), np.float32(0.98004675), np.float32(0.9784717), np.float32(0.9785623), np.float32(0.97914106), np.float32(0.9794535), np.float32(0.9808966), np.float32(0.98134816), np.float32(0.98141986), np.float32(0.9819859), np.float32(0.981988), np.float32(0.9833935), np.float32(0.9828152), np.float32(0.9823612), np.float32(0.98256105), np.float32(0.98185295), np.float32(0.9812392), np.float32(0.98059696), np.float32(0.9796163), np.float32(0.97998285), np.float32(0.9802813), np.float32(0.9805462), np.float32(0.98071325), np.float32(0.98049533), np.float32(0.9800664), np.float32(0.9802828), np.float32(0.98040915), np.float32(0.98026603), np.float32(0.98042434), np.float32(0.97977084), np.float32(0.9796372), np.float32(0.9795839), np.float32(0.97935885), np.float32(0.97907275), np.float32(0.978986), np.float32(0.9794471), np.float32(0.9799749), np.float32(0.97927), np.float32(0.9785557), np.float32(0.97813284), np.float32(0.9784169), np.float32(0.978031), np.float32(0.9773161), np.float32(0.9760802), np.float32(0.9758741), np.float32(0.97573495), np.float32(0.9754665), np.float32(0.97658885), np.float32(0.9777539), np.float32(0.9775538), np.float32(0.9770601), np.float32(0.9777133), np.float32(0.9774868), np.float32(0.97705346), np.float32(0.9771423), np.float32(0.9766227), np.float32(0.97727305), np.float32(0.9773491), np.float32(0.97735584), np.float32(0.9772485), np.float32(0.9769389), np.float32(0.97790635), np.float32(0.97922826), np.float32(0.97995293), np.float32(0.9794967), np.float32(0.98000664), np.float32(0.9797649), np.float32(0.9800702), np.float32(0.9804583), np.float32(0.9805401), np.float32(0.9804529), np.float32(0.9801981), np.float32(0.9788998), np.float32(0.9792469), np.float32(0.9797), np.float32(0.9793068), np.float32(0.9772614), np.float32(0.9771803), np.float32(0.9778879), np.float32(0.97782636), np.float32(0.97661746), np.float32(0.97511655), np.float32(0.9745976), np.float32(0.9747335), np.float32(0.97397554), np.float32(0.9732405), np.float32(0.97254634), np.float32(0.97083586), np.float32(0.9698392), np.float32(0.9705065), np.float32(0.9696396), np.float32(0.96966124), np.float32(0.96822727), np.float32(0.96408117), np.float32(0.9616597), np.float32(0.95478433), np.float32(0.95737284), np.float32(0.95280915), np.float32(0.9433858), np.float32(0.95083666), np.float32(0.95143175), np.float32(0.9543605), np.float32(0.94661576), np.float32(0.95334613), np.float32(0.9571145), np.float32(0.9610751), np.float32(0.9620987), np.float32(0.9632144), np.float32(0.9668295), np.float32(0.96574926), np.float32(0.9648949), np.float32(0.96510136), np.float32(0.96192825), np.float32(0.96304077), np.float32(0.95934165), np.float32(0.9580299), np.float32(0.9607177), np.float32(0.9650047), np.float32(0.9674594), np.float32(0.966984), np.float32(0.966664), np.float32(0.96813667), np.float32(0.9639975), np.float32(0.962137), np.float32(0.9592487), np.float32(0.9545209), np.float32(0.9521437), np.float32(0.95368516), np.float32(0.95005095), np.float32(0.9385956), np.float32(0.9348679), np.float32(0.9161696), np.float32(0.9013667), np.float32(0.8716715), np.float32(0.8739081), np.float32(0.8378197), np.float32(0.81186634), np.float32(0.81720304), np.float32(0.82259506), np.float32(0.8239005), np.float32(0.82765377), np.float32(0.7785608), np.float32(0.8053763), np.float32(0.82894707), np.float32(0.8395686), np.float32(0.8736924), np.float32(0.8684181), np.float32(0.89716387), np.float32(0.8821843), np.float32(0.87256795), np.float32(0.86491567), np.float32(0.8463358), np.float32(0.8358743), np.float32(0.7939244), np.float32(0.80109906), np.float32(0.7948749), np.float32(0.74921525), np.float32(0.70204407), np.float32(0.6454181), np.float32(0.65198326), np.float32(0.61320996), np.float32(0.5340247), np.float32(0.5315131), np.float32(0.5364694), np.float32(0.4871963), np.float32(0.44144267), np.float32(0.3777414), np.float32(0.35758626), np.float32(0.33991426), np.float32(0.34125656), np.float32(0.28867573), np.float32(0.2705455), np.float32(0.21008718), np.float32(0.21990058), np.float32(0.2152437), np.float32(0.18262945), np.float32(0.19620092), np.float32(0.2145522), np.float32(0.21214627), np.float32(0.18298276), np.float32(0.22442217), np.float32(0.23462023), np.float32(0.24976252), np.float32(0.22963905), np.float32(0.30143705), np.float32(0.3034479), np.float32(0.3096806), np.float32(0.24381179), np.float32(0.22491573), np.float32(0.22813754), np.float32(0.20466205), np.float32(0.17338584), np.float32(0.17772953), np.float32(0.17107606), np.float32(0.13737033), np.float32(0.13329816), np.float32(0.1295215), np.float32(0.11688273), np.float32(0.11128937), np.float32(0.123608604), np.float32(0.13917184), np.float32(0.13589077), np.float32(0.15187426), np.float32(0.17530528), np.float32(0.19636619), np.float32(0.20451763), np.float32(0.22539803), np.float32(0.27459362), np.float32(0.30822298), np.float32(0.316034), np.float32(0.36156684), np.float32(0.44638005), np.float32(0.5051506), np.float32(0.54637253), np.float32(0.61349404), np.float32(0.6286831), np.float32(0.65852827), np.float32(0.7020791), np.float32(0.71567625), np.float32(0.7499731), np.float32(0.7781513), np.float32(0.8333881), np.float32(0.88565886), np.float32(0.9229233), np.float32(0.94116515), np.float32(0.9544494), np.float32(0.9580709), np.float32(0.9655506), np.float32(0.96823835), np.float32(0.9714624), np.float32(0.9729145), np.float32(0.9749068), np.float32(0.9762744), np.float32(0.976942), np.float32(0.97813284), np.float32(0.9776865), np.float32(0.97772837), np.float32(0.9772543), np.float32(0.9771163), np.float32(0.9777101), np.float32(0.9771764), np.float32(0.97669584), np.float32(0.97412884), np.float32(0.96944594), np.float32(0.9672474), np.float32(0.9610357), np.float32(0.95908654), np.float32(0.9564994), np.float32(0.9552362), np.float32(0.95469695), np.float32(0.9538133), np.float32(0.93293715), np.float32(0.9318669), np.float32(0.9157765), np.float32(0.9141834), np.float32(0.8829268), np.float32(0.846324), np.float32(0.82299924), np.float32(0.79563147), np.float32(0.7336664), np.float32(0.73336583), np.float32(0.71661633), np.float32(0.6505867), np.float32(0.5829706), np.float32(0.52294356), np.float32(0.4269169), np.float32(0.4190479), np.float32(0.36824858), np.float32(0.36005262), np.float32(0.3467424), np.float32(0.34727505), np.float32(0.32009694), np.float32(0.29182598), np.float32(0.24384417), np.float32(0.24384417), np.float32(0.20247115), np.float32(0.16700324), np.float32(0.14548191), np.float32(0.13259335), np.float32(0.109238364), np.float32(0.102341436), np.float32(0.10010355), np.float32(0.10952493), np.float32(0.114436105), np.float32(0.09628732), np.float32(0.09058581), np.float32(0.09248833), np.float32(0.08597928), np.float32(0.077969804), np.float32(0.071729206), np.float32(0.061610892), np.float32(0.05934533), np.float32(0.06338926), np.float32(0.06505479), np.float32(0.058413405), np.float32(0.053391747), np.float32(0.055012453), np.float32(0.04968838), np.float32(0.048502143), np.float32(0.047530938), np.float32(0.048007287), np.float32(0.04984737), np.float32(0.051659267), np.float32(0.050757732), np.float32(0.044600707), np.float32(0.04928794), np.float32(0.043356672), np.float32(0.039343577), np.float32(0.04158223), np.float32(0.042237557), np.float32(0.04767959), np.float32(0.050802313), np.float32(0.0555172), np.float32(0.058296714), np.float32(0.05847686), np.float32(0.061982747), np.float32(0.06276556), np.float32(0.06361794), np.float32(0.058413744), np.float32(0.06338268), np.float32(0.0686165), np.float32(0.06537644), np.float32(0.06744101), np.float32(0.07928871), np.float32(0.09282264), np.float32(0.09580076), np.float32(0.08873358), np.float32(0.09722713), np.float32(0.104961924), np.float32(0.09177282), np.float32(0.0858496), np.float32(0.08250085), np.float32(0.08452357), np.float32(0.07061076), np.float32(0.06315179), np.float32(0.06494992), np.float32(0.06778692), np.float32(0.054335825), np.float32(0.057632927), np.float32(0.06964363), np.float32(0.06665331), np.float32(0.0611052), np.float32(0.064234175), np.float32(0.06703445), np.float32(0.06469553), np.float32(0.06332725), np.float32(0.064041406), np.float32(0.060352962), np.float32(0.06085187), np.float32(0.056988902), np.float32(0.06114759), np.float32(0.06321664), np.float32(0.060865764), np.float32(0.060011905), np.float32(0.06339366), np.float32(0.06167875), np.float32(0.060965013), np.float32(0.06818526), np.float32(0.06962911), np.float32(0.06746796), np.float32(0.06646118), np.float32(0.069847174), np.float32(0.07117298), np.float32(0.060547225), np.float32(0.06374836), np.float32(0.06825615), np.float32(0.06667053), np.float32(0.064825565), np.float32(0.06292153), np.float32(0.06746774), np.float32(0.054258674), np.float32(0.05422977), np.float32(0.048042003), np.float32(0.04602981), np.float32(0.04438303), np.float32(0.04576154), np.float32(0.04325237), np.float32(0.03928219), np.float32(0.041385137), np.float32(0.048258726), np.float32(0.04996196), np.float32(0.051429033), np.float32(0.05397748), np.float32(0.060574446), np.float32(0.06133873), np.float32(0.05968624), np.float32(0.0634424), np.float32(0.070734225), np.float32(0.07136691), np.float32(0.07356039), np.float32(0.074406125), np.float32(0.06873189), np.float32(0.06463377), np.float32(0.05952075), np.float32(0.060587443), np.float32(0.054839112), np.float32(0.05460206), np.float32(0.0580029), np.float32(0.06398986), np.float32(0.062439695), np.float32(0.065694384), np.float32(0.07733293), np.float32(0.084235854), np.float32(0.081641406), np.float32(0.07995761), np.float32(0.07029403), np.float32(0.073879644), np.float32(0.06364508), np.float32(0.06486646), np.float32(0.062457427), np.float32(0.05432927), np.float32(0.050005823), np.float32(0.052701116), np.float32(0.051549505), np.float32(0.050883025), np.float32(0.05237294), np.float32(0.06545484), np.float32(0.07554738), np.float32(0.079010405), np.float32(0.08729866), np.float32(0.103371955), np.float32(0.11742138), np.float32(0.13310465), np.float32(0.16058253), np.float32(0.17038415), np.float32(0.18375885), np.float32(0.19323114), np.float32(0.19167393), np.float32(0.19111662), np.float32(0.1948156), np.float32(0.21289647), np.float32(0.20348231), np.float32(0.20714462), np.float32(0.22918199), np.float32(0.22363468), np.float32(0.21029593), np.float32(0.21399178), np.float32(0.18447766), np.float32(0.15124956), np.float32(0.1497763), np.float32(0.13843949), np.float32(0.12471402), np.float32(0.10913264), np.float32(0.10099529), np.float32(0.08170348), np.float32(0.058135994), np.float32(0.05029213), np.float32(0.04554447), np.float32(0.041592102), np.float32(0.037833367), np.float32(0.038938463), np.float32(0.03872603), np.float32(0.038387515), np.float32(0.04112572), np.float32(0.0446785), np.float32(0.048730634), np.float32(0.048911456), np.float32(0.053193625), np.float32(0.06291895), np.float32(0.07821918), np.float32(0.07338991), np.float32(0.08499541), np.float32(0.10437101), np.float32(0.12429182), np.float32(0.11891739), np.float32(0.120726995), np.float32(0.14082819), np.float32(0.15587714), np.float32(0.1561551), np.float32(0.177841), np.float32(0.15461569), np.float32(0.1357001), np.float32(0.13433613), np.float32(0.12678306), np.float32(0.111862116), np.float32(0.10756301), np.float32(0.08335704), np.float32(0.075513355), np.float32(0.0653562), np.float32(0.057397697), np.float32(0.050446928), np.float32(0.042454336), np.float32(0.037599575), np.float32(0.03319442), np.float32(0.029924585), np.float32(0.027394855), np.float32(0.024861582), np.float32(0.021169571), np.float32(0.019849144), np.float32(0.020834371), np.float32(0.018243654), np.float32(0.016940353), np.float32(0.018431205), np.float32(0.016986115), np.float32(0.017459458), np.float32(0.01779641), np.float32(0.020687532), np.float32(0.024140554), np.float32(0.027310783), np.float32(0.027781548), np.float32(0.030734636), np.float32(0.035064306), np.float32(0.037060525), np.float32(0.041288707), np.float32(0.04545119), np.float32(0.053603936), np.float32(0.060964927), np.float32(0.06292486), np.float32(0.06311645), np.float32(0.06952151), np.float32(0.07157242), np.float32(0.06908801), np.float32(0.06035545), np.float32(0.05902442), np.float32(0.058685284), np.float32(0.05014698), np.float32(0.048513576), np.float32(0.050158538), np.float32(0.046536017), np.float32(0.04860314), np.float32(0.04719845), np.float32(0.046766527), np.float32(0.050651867), np.float32(0.051660296), np.float32(0.053234693), np.float32(0.059460185), np.float32(0.06005083), np.float32(0.06015032), np.float32(0.061293837), np.float32(0.066737495), np.float32(0.06327928), np.float32(0.071520604), np.float32(0.084898524), np.float32(0.082113065), np.float32(0.07839182), np.float32(0.08365904), np.float32(0.09626553), np.float32(0.0834904), np.float32(0.08674548), np.float32(0.07757184), np.float32(0.07332426), np.float32(0.07026441), np.float32(0.0812891), np.float32(0.078482695), np.float32(0.07496923), np.float32(0.08070011), np.float32(0.0771755), np.float32(0.086035475), np.float32(0.0949951), np.float32(0.096304744), np.float32(0.10843781), np.float32(0.11981295), np.float32(0.12868476), np.float32(0.13127406), np.float32(0.1671009), np.float32(0.18866001), np.float32(0.1591123), np.float32(0.15617031), np.float32(0.14807487), np.float32(0.14643057), np.float32(0.13264951), np.float32(0.14004025), np.float32(0.1455169), np.float32(0.14672206), np.float32(0.14461061), np.float32(0.16177222), np.float32(0.16732852), np.float32(0.1597754), np.float32(0.16773252), np.float32(0.16882215), np.float32(0.1551856), np.float32(0.14903638), np.float32(0.13104682), np.float32(0.12112647), np.float32(0.114865914), np.float32(0.10341077), np.float32(0.08478832), np.float32(0.07817919), np.float32(0.06720876), np.float32(0.057225518), np.float32(0.054343726), np.float32(0.052376315), np.float32(0.048479635), np.float32(0.04521443), np.float32(0.04663351), np.float32(0.044034895), np.float32(0.038791046), np.float32(0.03771775), np.float32(0.03963999), np.float32(0.035555564), np.float32(0.029776443), np.float32(0.029237816), np.float32(0.03177138), np.float32(0.02837745), np.float32(0.0288886), np.float32(0.027618872), np.float32(0.02870591), np.float32(0.029847117), np.float32(0.03180162), np.float32(0.033207312), np.float32(0.035608426), np.float32(0.042223517), np.float32(0.042516913), np.float32(0.05320198), np.float32(0.06333608), np.float32(0.06653443), np.float32(0.06765104), np.float32(0.08041523), np.float32(0.083476976), np.float32(0.08516357), np.float32(0.083798856), np.float32(0.09134355), np.float32(0.09202868), np.float32(0.08866235), np.float32(0.09093829), np.float32(0.09074463), np.float32(0.08325995), np.float32(0.08272022), np.float32(0.07309074), np.float32(0.07680734), np.float32(0.078017935), np.float32(0.081967175), np.float32(0.083398476), np.float32(0.08620121), np.float32(0.08456406), np.float32(0.08297417), np.float32(0.08737521), np.float32(0.08958645), np.float32(0.0795453), np.float32(0.08218332), np.float32(0.10682515), np.float32(0.10744301), np.float32(0.09152832), np.float32(0.105110556), np.float32(0.11620868), np.float32(0.10317183), np.float32(0.10957541), np.float32(0.13082337), np.float32(0.120108), np.float32(0.13530129), np.float32(0.13204299), np.float32(0.1317541), np.float32(0.13261868), np.float32(0.13199534), np.float32(0.12145901), np.float32(0.12360288), np.float32(0.12438465), np.float32(0.13863567), np.float32(0.15166377), np.float32(0.16450356), np.float32(0.17419109), np.float32(0.20070215), np.float32(0.2209883), np.float32(0.2239655), np.float32(0.22580275), np.float32(0.24534519), np.float32(0.27196848), np.float32(0.2742745), np.float32(0.27349794), np.float32(0.28991845), np.float32(0.29875952), np.float32(0.2984713), np.float32(0.30651844), np.float32(0.3164294), np.float32(0.32060337), np.float32(0.33827028), np.float32(0.3549636), np.float32(0.3661638), np.float32(0.3949091), np.float32(0.4003181), np.float32(0.38760045), np.float32(0.43148276), np.float32(0.45504692), np.float32(0.4474522), np.float32(0.45935658), np.float32(0.47458124), np.float32(0.4736395), np.float32(0.46692452), np.float32(0.47442672), np.float32(0.48030788), np.float32(0.4793504), np.float32(0.49490815), np.float32(0.51491594), np.float32(0.502941), np.float32(0.4931832), np.float32(0.48671448), np.float32(0.49632928), np.float32(0.48787463), np.float32(0.47039148), np.float32(0.48052332), np.float32(0.50572807), np.float32(0.49617276), np.float32(0.48864678), np.float32(0.51628554), np.float32(0.5247114), np.float32(0.4999092), np.float32(0.5165209), np.float32(0.5175661), np.float32(0.49560288), np.float32(0.50709045), np.float32(0.50780904), np.float32(0.4963524), np.float32(0.5031925), np.float32(0.50772965), np.float32(0.5128852), np.float32(0.52324766), np.float32(0.5210095), np.float32(0.50962627), np.float32(0.48348302), np.float32(0.48282337), np.float32(0.48495555), np.float32(0.49436712), np.float32(0.5017941), np.float32(0.5009712), np.float32(0.5190122), np.float32(0.5472738), np.float32(0.54748946), np.float32(0.5464209), np.float32(0.5684917), np.float32(0.5765421), np.float32(0.5481749), np.float32(0.5528752), np.float32(0.56151694), np.float32(0.5201168), np.float32(0.5221821), np.float32(0.5394537), np.float32(0.50998235), np.float32(0.49821872), np.float32(0.5066508), np.float32(0.5123278), np.float32(0.5034128), np.float32(0.51201123), np.float32(0.53773487), np.float32(0.57177657), np.float32(0.6173739), np.float32(0.6695273), np.float32(0.72264564), np.float32(0.775924), np.float32(0.8038911), np.float32(0.8309436), np.float32(0.8471293), np.float32(0.85902506), np.float32(0.8668707), np.float32(0.88801247), np.float32(0.89594245), np.float32(0.9033747), np.float32(0.90296644), np.float32(0.9104767), np.float32(0.9210035), np.float32(0.92893356), np.float32(0.9420772), np.float32(0.9581514), np.float32(0.9687367), np.float32(0.9738929), np.float32(0.97278094), np.float32(0.97215015), np.float32(0.9671312), np.float32(0.9632012), np.float32(0.9597587), np.float32(0.9551522), np.float32(0.9541287), np.float32(0.95023125), np.float32(0.94510764), np.float32(0.9297505), np.float32(0.9183118), np.float32(0.90258485), np.float32(0.89049745), np.float32(0.8704366), np.float32(0.85076106), np.float32(0.82514995), np.float32(0.8054331), np.float32(0.77946264), np.float32(0.7540826), np.float32(0.73222125), np.float32(0.71025383), np.float32(0.6935798), np.float32(0.62264013), np.float32(0.61708885), np.float32(0.5912831), np.float32(0.56997246), np.float32(0.5821596), np.float32(0.60095423), np.float32(0.5968113), np.float32(0.60941917), np.float32(0.65717024), np.float32(0.652985), np.float32(0.6554239), np.float32(0.67650604), np.float32(0.7082301), np.float32(0.7246712), np.float32(0.770249), np.float32(0.8105814), np.float32(0.7919353), np.float32(0.79262125), np.float32(0.8026792), np.float32(0.82351285), np.float32(0.82927513), np.float32(0.814966), np.float32(0.80974245), np.float32(0.7991283), np.float32(0.777776), np.float32(0.75964713), np.float32(0.71656835), np.float32(0.68461055), np.float32(0.6477395), np.float32(0.60327786), np.float32(0.54551405), np.float32(0.5262281), np.float32(0.475216), np.float32(0.46140674), np.float32(0.44230723), np.float32(0.44254124), np.float32(0.42116907), np.float32(0.42175087), np.float32(0.4169313), np.float32(0.40786347), np.float32(0.42313835), np.float32(0.42007747), np.float32(0.43003374), np.float32(0.46094924), np.float32(0.51141477), np.float32(0.58256793), np.float32(0.6105695), np.float32(0.6514874), np.float32(0.68222886), np.float32(0.7096796), np.float32(0.73023456), np.float32(0.7661749), np.float32(0.78295004), np.float32(0.8144618), np.float32(0.827479), np.float32(0.8289687), np.float32(0.8330367), np.float32(0.83676636), np.float32(0.85021955), np.float32(0.85062677), np.float32(0.86030227), np.float32(0.877229), np.float32(0.8655388), np.float32(0.87348807), np.float32(0.8846863), np.float32(0.8901039), np.float32(0.8943914), np.float32(0.8863686), np.float32(0.85490966), np.float32(0.8384526), np.float32(0.81425023), np.float32(0.7761528), np.float32(0.736851), np.float32(0.7327044), np.float32(0.65948164), np.float32(0.6082246), np.float32(0.55893767), np.float32(0.49559486), np.float32(0.42658365), np.float32(0.43413454), np.float32(0.40721747), np.float32(0.36599636), np.float32(0.36297438), np.float32(0.37051782), np.float32(0.37269127), np.float32(0.3091009), np.float32(0.3398334), np.float32(0.29849505), np.float32(0.29579723), np.float32(0.30777946), np.float32(0.31984863), np.float32(0.32569677), np.float32(0.32603794), np.float32(0.3143139), np.float32(0.3241634), np.float32(0.3396905), np.float32(0.34793013), np.float32(0.337613), np.float32(0.34112474), np.float32(0.3496813), np.float32(0.3403553), np.float32(0.34779534), np.float32(0.3479562), np.float32(0.36414003), np.float32(0.3708937), np.float32(0.3959564), np.float32(0.3889905), np.float32(0.36208078), np.float32(0.3466658), np.float32(0.34749463), np.float32(0.3521969), np.float32(0.34312513), np.float32(0.34057066), np.float32(0.3472515), np.float32(0.32773575), np.float32(0.30115005), np.float32(0.28761148), np.float32(0.29269865), np.float32(0.30844253), np.float32(0.30518457), np.float32(0.3215327), np.float32(0.35052058), np.float32(0.35180172), np.float32(0.3547417), np.float32(0.36319703), np.float32(0.39783219), np.float32(0.39381865), np.float32(0.4150373), np.float32(0.43218473), np.float32(0.43927878), np.float32(0.45759696), np.float32(0.48809338), np.float32(0.49050587), np.float32(0.51620024), np.float32(0.53984046), np.float32(0.5305692), np.float32(0.565246), np.float32(0.58479255), np.float32(0.5737438), np.float32(0.60235244), np.float32(0.6301651), np.float32(0.6403578), np.float32(0.6593498), np.float32(0.69195276), np.float32(0.697183), np.float32(0.7368516), np.float32(0.72979057), np.float32(0.74940455), np.float32(0.7665761), np.float32(0.7344953), np.float32(0.7444026), np.float32(0.708302), np.float32(0.7035711), np.float32(0.68537956), np.float32(0.6961352), np.float32(0.6392604), np.float32(0.6573904), np.float32(0.6872489), np.float32(0.7290337), np.float32(0.74164706), np.float32(0.78668046), np.float32(0.79836214), np.float32(0.7866278), np.float32(0.7940999), np.float32(0.7882843), np.float32(0.77116543), np.float32(0.78185236), np.float32(0.7845611), np.float32(0.7753048), np.float32(0.7157151), np.float32(0.6987209), np.float32(0.67967594), np.float32(0.5910805), np.float32(0.53824264), np.float32(0.50990975), np.float32(0.4571778), np.float32(0.37449697), np.float32(0.35306597), np.float32(0.35205826), np.float32(0.33330494), np.float32(0.3068894), np.float32(0.29007182), np.float32(0.29655465), np.float32(0.2740423), np.float32(0.2580141), np.float32(0.27020594), np.float32(0.29425785), np.float32(0.3077504), np.float32(0.32390106), np.float32(0.37163514), np.float32(0.42156267), np.float32(0.42958465), np.float32(0.47359318), np.float32(0.5717643), np.float32(0.59190214), np.float32(0.7792), np.float32(0.8227457), np.float32(0.8524063), np.float32(0.87422276), np.float32(0.89506173), np.float32(0.91724014), np.float32(0.9394223), np.float32(0.95025015), np.float32(0.9627901), np.float32(0.9689728), np.float32(0.9710777), np.float32(0.97175884), np.float32(0.97487426), np.float32(0.97615355), np.float32(0.9766773), np.float32(0.9778346), np.float32(0.9786551), np.float32(0.97786087), np.float32(0.9791463), np.float32(0.97928554), np.float32(0.97930074), np.float32(0.97973996), np.float32(0.98050195), np.float32(0.98057806), np.float32(0.98053545), np.float32(0.9808724), np.float32(0.9807709), np.float32(0.98125386), np.float32(0.98028594), np.float32(0.9808337), np.float32(0.9805695), np.float32(0.98015445), np.float32(0.9799153), np.float32(0.97864807), np.float32(0.9782638), np.float32(0.97888386), np.float32(0.9788617), np.float32(0.9785767), np.float32(0.9777188), np.float32(0.9782753), np.float32(0.97744215), np.float32(0.97782975), np.float32(0.9772404), np.float32(0.977553), np.float32(0.9783387), np.float32(0.97801584), np.float32(0.9784178), np.float32(0.97911), np.float32(0.9794885), np.float32(0.97900087), np.float32(0.9787876), np.float32(0.9775874), np.float32(0.9768727), np.float32(0.97554183), np.float32(0.97431993), np.float32(0.9732603), np.float32(0.97158056), np.float32(0.973475), np.float32(0.97320706), np.float32(0.9724926), np.float32(0.9721983), np.float32(0.9718032), np.float32(0.9709372), np.float32(0.9710032), np.float32(0.9691113), np.float32(0.96850353), np.float32(0.9667395), np.float32(0.964497), np.float32(0.9642064), np.float32(0.96299434), np.float32(0.9615578), np.float32(0.96018046), np.float32(0.95672226), np.float32(0.9499535), np.float32(0.9357012), np.float32(0.92253673), np.float32(0.9208897), np.float32(0.90982664), np.float32(0.9048284), np.float32(0.89256084), np.float32(0.8922293), np.float32(0.86881924), np.float32(0.86619765), np.float32(0.8755816), np.float32(0.8662232), np.float32(0.84836376), np.float32(0.851063), np.float32(0.82711214), np.float32(0.8199119), np.float32(0.80046886), np.float32(0.83354187), np.float32(0.84808403), np.float32(0.85281813), np.float32(0.8719587), np.float32(0.87600327), np.float32(0.8988331), np.float32(0.90435344), np.float32(0.9189441), np.float32(0.93310714), np.float32(0.9440714), np.float32(0.9464387), np.float32(0.9558469), np.float32(0.96133804), np.float32(0.9663948), np.float32(0.97154015), np.float32(0.975198), np.float32(0.97548306), np.float32(0.975223), np.float32(0.97390616), np.float32(0.9736058), np.float32(0.97266316), np.float32(0.97254467), np.float32(0.9729326), np.float32(0.97106814), np.float32(0.9708775), np.float32(0.97116166), np.float32(0.9710486), np.float32(0.97145903), np.float32(0.9724636), np.float32(0.9714903), np.float32(0.9729427), np.float32(0.9736926), np.float32(0.9740553), np.float32(0.9747287), np.float32(0.9734595), np.float32(0.97216874), np.float32(0.96966034), np.float32(0.96837944), np.float32(0.96705574), np.float32(0.96510136), np.float32(0.96180385), np.float32(0.9633155), np.float32(0.960337), np.float32(0.9592333), np.float32(0.95259255), np.float32(0.9517665), np.float32(0.95144135), np.float32(0.9451438), np.float32(0.9381657), np.float32(0.93213964), np.float32(0.9270472), np.float32(0.9199415), np.float32(0.9237843), np.float32(0.9181262), np.float32(0.91494846), np.float32(0.9011982), np.float32(0.90010667), np.float32(0.8936729), np.float32(0.88943475), np.float32(0.86267495), np.float32(0.8647052), np.float32(0.8654985), np.float32(0.8654979), np.float32(0.8689036), np.float32(0.86101973), np.float32(0.8401502), np.float32(0.8366624), np.float32(0.85233945), np.float32(0.85717374), np.float32(0.8553548), np.float32(0.86391574), np.float32(0.86930597), np.float32(0.87700635), np.float32(0.88745385), np.float32(0.91303104), np.float32(0.9351793), np.float32(0.9458159), np.float32(0.95306844), np.float32(0.9607249), np.float32(0.96609783), np.float32(0.9690242), np.float32(0.97002226), np.float32(0.972423), np.float32(0.9722741), np.float32(0.9725556), np.float32(0.9730821), np.float32(0.9725336), np.float32(0.9728756), np.float32(0.9714892), np.float32(0.9718332), np.float32(0.972179), np.float32(0.9720159), np.float32(0.9729653), np.float32(0.97363234), np.float32(0.9733555), np.float32(0.97267187), np.float32(0.9736918), np.float32(0.97347426), np.float32(0.973498), np.float32(0.97476906), np.float32(0.97741914), np.float32(0.978307), np.float32(0.9793251), np.float32(0.97909147), np.float32(0.9793062), np.float32(0.9802696), np.float32(0.98032445), np.float32(0.9797673), np.float32(0.9803285), np.float32(0.9808092), np.float32(0.9807921), np.float32(0.98022926), np.float32(0.980127), np.float32(0.98045623), np.float32(0.9805683), np.float32(0.9801706), np.float32(0.9796865), np.float32(0.97852284), np.float32(0.9783449), np.float32(0.97783333), np.float32(0.97725874), np.float32(0.9760858), np.float32(0.97659916), np.float32(0.9763387), np.float32(0.97661954), np.float32(0.9763457), np.float32(0.9768835), np.float32(0.9761687), np.float32(0.9762784), np.float32(0.97616756), np.float32(0.9760477), np.float32(0.9766476), np.float32(0.97671926), np.float32(0.9761762), np.float32(0.9763625), np.float32(0.9767506), np.float32(0.9765009), np.float32(0.97688216), np.float32(0.97603965), np.float32(0.97636116), np.float32(0.975993), np.float32(0.9764739), np.float32(0.9776038), np.float32(0.97739), np.float32(0.97832286), np.float32(0.97950155), np.float32(0.9791216), np.float32(0.9792739), np.float32(0.97992206), np.float32(0.98067504), np.float32(0.9804391), np.float32(0.98099935), np.float32(0.9808249), np.float32(0.98101395), np.float32(0.98133403), np.float32(0.9808276), np.float32(0.9808004), np.float32(0.98130023), np.float32(0.98105514), np.float32(0.9815072), np.float32(0.9812298), np.float32(0.9803699), np.float32(0.9808075), np.float32(0.9802452), np.float32(0.9796524), np.float32(0.97984433), np.float32(0.97890204), np.float32(0.97839934), np.float32(0.9773662), np.float32(0.977433), np.float32(0.97672004), np.float32(0.9756505), np.float32(0.9754204), np.float32(0.9748035), np.float32(0.9756967), np.float32(0.97560424), np.float32(0.9752762), np.float32(0.97539604), np.float32(0.97503245), np.float32(0.97462296), np.float32(0.9754944), np.float32(0.97560436), np.float32(0.9764847), np.float32(0.97744864), np.float32(0.9777154), np.float32(0.9793323), np.float32(0.97935814), np.float32(0.98098207), np.float32(0.9820473), np.float32(0.98196673), np.float32(0.9816492), np.float32(0.98196304), np.float32(0.98208976), np.float32(0.9829275), np.float32(0.98321676), np.float32(0.9828818), np.float32(0.9831459), np.float32(0.9835994), np.float32(0.98366976), np.float32(0.9834501), np.float32(0.98305124), np.float32(0.9831414), np.float32(0.98308057), np.float32(0.98318416), np.float32(0.9832601), np.float32(0.98271126), np.float32(0.98230964), np.float32(0.9818216), np.float32(0.98157835), np.float32(0.98108244), np.float32(0.98101336), np.float32(0.98146033), np.float32(0.9815954), np.float32(0.9814756), np.float32(0.98132104), np.float32(0.98091966), np.float32(0.9805351), np.float32(0.9802838), np.float32(0.9814006), np.float32(0.98176414), np.float32(0.9819463), np.float32(0.98246855), np.float32(0.9822067), np.float32(0.982337), np.float32(0.982078), np.float32(0.98240924), np.float32(0.9827626), np.float32(0.9826005), np.float32(0.98225456), np.float32(0.9818834), np.float32(0.98197603), np.float32(0.9828682), np.float32(0.98207873), np.float32(0.982428), np.float32(0.98303264), np.float32(0.98298854), np.float32(0.98259753), np.float32(0.98281693), np.float32(0.98272437), np.float32(0.9832508), np.float32(0.9832525), np.float32(0.98361975), np.float32(0.9820879), np.float32(0.9821291), np.float32(0.9824284), np.float32(0.9816809), np.float32(0.9823225), np.float32(0.98192775), np.float32(0.9820547), np.float32(0.98197776), np.float32(0.981873), np.float32(0.9821358), np.float32(0.98212504), np.float32(0.981884), np.float32(0.981697), np.float32(0.98113626), np.float32(0.98094165), np.float32(0.980817), np.float32(0.97961605), np.float32(0.97867405), np.float32(0.9779799), np.float32(0.97579706), np.float32(0.9743843), np.float32(0.9728127), np.float32(0.9709108), np.float32(0.9697676), np.float32(0.96798944), np.float32(0.96648437), np.float32(0.9623421), np.float32(0.9576233), np.float32(0.9513192), np.float32(0.9418165), np.float32(0.93663114), np.float32(0.92814666), np.float32(0.917444), np.float32(0.9041996), np.float32(0.8891706), np.float32(0.8865234), np.float32(0.8523569), np.float32(0.84208816), np.float32(0.80422556), np.float32(0.79675597), np.float32(0.7927592), np.float32(0.76078033), np.float32(0.7496298), np.float32(0.7314647), np.float32(0.7213218), np.float32(0.70606685), np.float32(0.6887635), np.float32(0.6527241), np.float32(0.6408295), np.float32(0.60559297), np.float32(0.5996284), np.float32(0.5632236), np.float32(0.54505503), np.float32(0.53075707), np.float32(0.47328764), np.float32(0.45457003), np.float32(0.40663096), np.float32(0.42690504), np.float32(0.35813293), np.float32(0.3381005), np.float32(0.3937683), np.float32(0.34924388), np.float32(0.382291), np.float32(0.3395968), np.float32(0.3068594), np.float32(0.29254103), np.float32(0.2741294), np.float32(0.25166944), np.float32(0.23411086), np.float32(0.21585807), np.float32(0.1871704), np.float32(0.17969209), np.float32(0.17723905), np.float32(0.17657895), np.float32(0.1597754), np.float32(0.14896147), np.float32(0.16677609), np.float32(0.15362318), np.float32(0.14416538), np.float32(0.13590035), np.float32(0.13881102), np.float32(0.14835864), np.float32(0.1557201), np.float32(0.17872053), np.float32(0.18402642), np.float32(0.19562776), np.float32(0.2318561), np.float32(0.2678663), np.float32(0.26465625), np.float32(0.2961653), np.float32(0.32353267), np.float32(0.35007152), np.float32(0.38085464), np.float32(0.3645461), np.float32(0.38333657), np.float32(0.3658813), np.float32(0.34899953), np.float32(0.32528442), np.float32(0.34350675), np.float32(0.32797217), np.float32(0.28995606), np.float32(0.2762268), np.float32(0.27421424), np.float32(0.27932706), np.float32(0.23217317), np.float32(0.2250011), np.float32(0.20768973), np.float32(0.1840471), np.float32(0.16553047), np.float32(0.15664588), np.float32(0.12517892), np.float32(0.08919883), np.float32(0.07632817), np.float32(0.072334506), np.float32(0.06541904), np.float32(0.06068174), np.float32(0.049398962), np.float32(0.05055748), np.float32(0.04941068), np.float32(0.04386236), np.float32(0.040934995), np.float32(0.042508297), np.float32(0.038914666), np.float32(0.036104158), np.float32(0.03568194), np.float32(0.03892783), np.float32(0.036414277), np.float32(0.037333425), np.float32(0.045200143), np.float32(0.05243216), np.float32(0.05941929), np.float32(0.059334695), np.float32(0.06279695), np.float32(0.06299415), np.float32(0.065062195), np.float32(0.07065021), np.float32(0.07268848), np.float32(0.069580875), np.float32(0.07604364), np.float32(0.074279845), np.float32(0.07667076), np.float32(0.080396876), np.float32(0.085157536), np.float32(0.09565683), np.float32(0.1139057), np.float32(0.11316379), np.float32(0.11621172), np.float32(0.14182429), np.float32(0.14564489), np.float32(0.13126461), np.float32(0.1524285), np.float32(0.17279406), np.float32(0.16124007), np.float32(0.16457048), np.float32(0.17955606), np.float32(0.17090863), np.float32(0.16570172), np.float32(0.16795097), np.float32(0.16448474), np.float32(0.16473293), np.float32(0.18106338), np.float32(0.18788908), np.float32(0.18483482), np.float32(0.1823584), np.float32(0.2191705), np.float32(0.22885902), np.float32(0.21113323), np.float32(0.2011071), np.float32(0.20301035), np.float32(0.23260228), np.float32(0.26321527), np.float32(0.2735021), np.float32(0.3384982), np.float32(0.41866115), np.float32(0.47516558), np.float32(0.4930656), np.float32(0.5676086), np.float32(0.6125918), np.float32(0.6106552), np.float32(0.6006894), np.float32(0.63252336), np.float32(0.6665497), np.float32(0.67448246), np.float32(0.69144624), np.float32(0.7164763), np.float32(0.7159335), np.float32(0.6699524), np.float32(0.6519175), np.float32(0.62011635), np.float32(0.5372556), np.float32(0.48187727), np.float32(0.4610567), np.float32(0.3899791), np.float32(0.34015432), np.float32(0.27058864), np.float32(0.23288456), np.float32(0.17163911), np.float32(0.13815764), np.float32(0.12585545), np.float32(0.107933186), np.float32(0.09474878), np.float32(0.08442622), np.float32(0.07791403), np.float32(0.07243546), np.float32(0.062437374), np.float32(0.056356523), np.float32(0.056586243), np.float32(0.047664665), np.float32(0.04567403), np.float32(0.04341014), np.float32(0.041258715), np.float32(0.038021058), np.float32(0.040575463), np.float32(0.041793715), np.float32(0.046492588), np.float32(0.050289802), np.float32(0.05673858), np.float32(0.057590265), np.float32(0.06584606), np.float32(0.06735024), np.float32(0.066204965), np.float32(0.06111664), np.float32(0.056615088), np.float32(0.059378784), np.float32(0.056198247), np.float32(0.06109084), np.float32(0.058910407), np.float32(0.050577536), np.float32(0.05200609), np.float32(0.055855144), np.float32(0.054898165), np.float32(0.053494196), np.float32(0.050358936), np.float32(0.05463863), np.float32(0.05624627), np.float32(0.06176503), np.float32(0.067638695), np.float32(0.0706386), np.float32(0.07332893), np.float32(0.0703187), np.float32(0.06389986), np.float32(0.07189904), np.float32(0.06899508), np.float32(0.062458884), np.float32(0.06178366), np.float32(0.06389858), np.float32(0.060196165), np.float32(0.054096803), np.float32(0.058603153), np.float32(0.053896464), np.float32(0.05033466), np.float32(0.05150341), np.float32(0.049890425), np.float32(0.04614665), np.float32(0.04508377), np.float32(0.05033511), np.float32(0.054237433), np.float32(0.05704187), np.float32(0.06594097), np.float32(0.076098144), np.float32(0.0745413), np.float32(0.07509064), np.float32(0.07729635), np.float32(0.079331264), np.float32(0.07973634), np.float32(0.08304297), np.float32(0.08265575), np.float32(0.08601665), np.float32(0.091160685), np.float32(0.08825285), np.float32(0.09691899), np.float32(0.11101345), np.float32(0.10524396), np.float32(0.101441376), np.float32(0.10655283), np.float32(0.10861646), np.float32(0.11068041), np.float32(0.11679545), np.float32(0.133265), np.float32(0.13319407), np.float32(0.1314135), np.float32(0.12525527), np.float32(0.120141715), np.float32(0.11009885), np.float32(0.09708193), np.float32(0.089190595), np.float32(0.08523679), np.float32(0.07557563), np.float32(0.07238929), np.float32(0.06682089), np.float32(0.07045873), np.float32(0.06238398), np.float32(0.06252182), np.float32(0.06948421), np.float32(0.072283424), np.float32(0.075386494), np.float32(0.07930901), np.float32(0.08647891), np.float32(0.09066777), np.float32(0.089082405), np.float32(0.084295906), np.float32(0.080630384), np.float32(0.07274637), np.float32(0.057727553), np.float32(0.061941437), np.float32(0.06595332), np.float32(0.060038142), np.float32(0.05897866), np.float32(0.06575754), np.float32(0.067106985), np.float32(0.06103975), np.float32(0.06920069), np.float32(0.08599515), np.float32(0.07358447), np.float32(0.07300913), np.float32(0.07972978), np.float32(0.08193103), np.float32(0.06875944), np.float32(0.06769195), np.float32(0.070531175), np.float32(0.067051336), np.float32(0.059029993), np.float32(0.06269772), np.float32(0.07053537), np.float32(0.063425854), np.float32(0.06266154), np.float32(0.07165426), np.float32(0.075880714), np.float32(0.06335744), np.float32(0.064419776), np.float32(0.069566414), np.float32(0.06534895), np.float32(0.0634564), np.float32(0.07284428), np.float32(0.07455505), np.float32(0.07439534), np.float32(0.084277354), np.float32(0.09583257), np.float32(0.08829526), np.float32(0.103364244), np.float32(0.11082342), np.float32(0.12600608), np.float32(0.12759411), np.float32(0.13228543), np.float32(0.15729335), np.float32(0.18279442), np.float32(0.18979223), np.float32(0.20352653), np.float32(0.25857586), np.float32(0.24899293), np.float32(0.2682328), np.float32(0.2860371), np.float32(0.32834843), np.float32(0.3732735), np.float32(0.46291763), np.float32(0.46087876), np.float32(0.4216666), np.float32(0.40344587), np.float32(0.44631004), np.float32(0.39612922), np.float32(0.37100387), np.float32(0.3654193), np.float32(0.36577332), np.float32(0.32740277), np.float32(0.33230025), np.float32(0.33677396), np.float32(0.2985279), np.float32(0.29592806), np.float32(0.30327377), np.float32(0.24811514), np.float32(0.21421298), np.float32(0.20704143), np.float32(0.20568904), np.float32(0.20272927), np.float32(0.21807842), np.float32(0.23034196), np.float32(0.23206906), np.float32(0.19586423), np.float32(0.19666485), np.float32(0.20003876), np.float32(0.19758828), np.float32(0.19362117), np.float32(0.19512306), np.float32(0.19157946), np.float32(0.1541265), np.float32(0.138212), np.float32(0.15470752), np.float32(0.14234945), np.float32(0.12103321), np.float32(0.11846614), np.float32(0.14369671), np.float32(0.14595899), np.float32(0.12797369), np.float32(0.1359401), np.float32(0.18134043), np.float32(0.18573256), np.float32(0.20022884), np.float32(0.20024791), np.float32(0.2714756), np.float32(0.2727303), np.float32(0.28237548), np.float32(0.2803094), np.float32(0.29478174), np.float32(0.29909068), np.float32(0.29404578), np.float32(0.31402445), np.float32(0.31001997), np.float32(0.29929647), np.float32(0.2991475), np.float32(0.29425022), np.float32(0.31692985), np.float32(0.35678318), np.float32(0.30069736), np.float32(0.29627186), np.float32(0.27909914), np.float32(0.26714435), np.float32(0.2520833), np.float32(0.23923174), np.float32(0.23786929), np.float32(0.24189533), np.float32(0.21429302), np.float32(0.21134599), np.float32(0.24430412), np.float32(0.26486936), np.float32(0.28355438), np.float32(0.26550576), np.float32(0.25139284), np.float32(0.27451637), np.float32(0.27313414), np.float32(0.28877833), np.float32(0.28265414), np.float32(0.27680477), np.float32(0.30253243), np.float32(0.3120356), np.float32(0.31066284), np.float32(0.33156788), np.float32(0.35271445), np.float32(0.36020768), np.float32(0.3672395), np.float32(0.3788547), np.float32(0.38408315), np.float32(0.36119783), np.float32(0.38518548), np.float32(0.38188276), np.float32(0.36410508), np.float32(0.37100387), np.float32(0.37114957), np.float32(0.36098617), np.float32(0.36353576), np.float32(0.39669636), np.float32(0.41943616), np.float32(0.42394948), np.float32(0.45916682), np.float32(0.4755278), np.float32(0.47490403), np.float32(0.47821105), np.float32(0.47031057), np.float32(0.47262654), np.float32(0.47123814), np.float32(0.4875856), np.float32(0.48990887), np.float32(0.4952804), np.float32(0.49941418), np.float32(0.5244866), np.float32(0.5333336), np.float32(0.5594465), np.float32(0.57796603), np.float32(0.58622736), np.float32(0.5731737), np.float32(0.59779555), np.float32(0.6284183), np.float32(0.6330095), np.float32(0.6427536), np.float32(0.60590035), np.float32(0.5544577), np.float32(0.54412645), np.float32(0.5073361), np.float32(0.501717), np.float32(0.48118037), np.float32(0.5032708), np.float32(0.48676735), np.float32(0.4713733), np.float32(0.4894152), np.float32(0.47220486), np.float32(0.4598041), np.float32(0.46082482), np.float32(0.49050176), np.float32(0.5526366), np.float32(0.6114138), np.float32(0.6675403), np.float32(0.6979768), np.float32(0.71202636), np.float32(0.7218897), np.float32(0.731677), np.float32(0.72744226), np.float32(0.7393642), np.float32(0.7838549), np.float32(0.7959328), np.float32(0.81859756), np.float32(0.7948929), np.float32(0.81352454), np.float32(0.84286237), np.float32(0.88088536), np.float32(0.9010171), np.float32(0.91677254), np.float32(0.9182792), np.float32(0.9162529), np.float32(0.91463083), np.float32(0.9144002), np.float32(0.91123295), np.float32(0.9073211), np.float32(0.8989324), np.float32(0.8953484), np.float32(0.8925874), np.float32(0.89541495), np.float32(0.8941882), np.float32(0.9008835), np.float32(0.8913949), np.float32(0.8889064), np.float32(0.88615257), np.float32(0.8918552), np.float32(0.8986902), np.float32(0.9056065), np.float32(0.9156783), np.float32(0.92849237), np.float32(0.92271876), np.float32(0.9159741), np.float32(0.92400986), np.float32(0.9291812), np.float32(0.9344395), np.float32(0.93254626), np.float32(0.93608606), np.float32(0.9412671), np.float32(0.9419594), np.float32(0.93896025), np.float32(0.944354), np.float32(0.9519624), np.float32(0.9566216), np.float32(0.95902586), np.float32(0.9640303), np.float32(0.96595556), np.float32(0.96759963), np.float32(0.9720222), np.float32(0.97259223), np.float32(0.9749204), np.float32(0.9759747), np.float32(0.97576773), np.float32(0.9749425), np.float32(0.9715811), np.float32(0.96965796), np.float32(0.96697503), np.float32(0.9622316), np.float32(0.95496225), np.float32(0.9554666), np.float32(0.9563395), np.float32(0.9620795), np.float32(0.95773256), np.float32(0.9577023), np.float32(0.95469433), np.float32(0.94686687), np.float32(0.93651164), np.float32(0.9305737), np.float32(0.925593), np.float32(0.9223338), np.float32(0.90259135), np.float32(0.89542603), np.float32(0.891781), np.float32(0.8371982), np.float32(0.92456174), np.float32(0.91474634), np.float32(0.9102879), np.float32(0.9005183), np.float32(0.8912039), np.float32(0.8773165), np.float32(0.8761112), np.float32(0.8608433), np.float32(0.83879447), np.float32(0.8223518), np.float32(0.82196724), np.float32(0.83496094), np.float32(0.8272268), np.float32(0.82538867), np.float32(0.8135146), np.float32(0.8074542), np.float32(0.81601727), np.float32(0.8149572), np.float32(0.8176964), np.float32(0.8131656), np.float32(0.8061179), np.float32(0.81831455), np.float32(0.8172266), np.float32(0.8109312), np.float32(0.8196388), np.float32(0.8224754), np.float32(0.8290015), np.float32(0.8415744), np.float32(0.8467495), np.float32(0.8644688), np.float32(0.8775152), np.float32(0.8856652), np.float32(0.8913588), np.float32(0.9018014), np.float32(0.9083325), np.float32(0.9158929), np.float32(0.92454135), np.float32(0.9328517), np.float32(0.9488866), np.float32(0.9578764), np.float32(0.963174), np.float32(0.9653496), np.float32(0.964485), np.float32(0.966665), np.float32(0.9697029), np.float32(0.9715217), np.float32(0.97272646), np.float32(0.9705893), np.float32(0.96775895), np.float32(0.96538603), np.float32(0.9633176), np.float32(0.9644234), np.float32(0.9655966), np.float32(0.9644863), np.float32(0.96271265), np.float32(0.9631143), np.float32(0.9615528), np.float32(0.962392), np.float32(0.9646001)], 'MTGAPMEGPMIYKCGGGAVNFVFGDTKLDVHLATYRRSPSRDGAHDSREVVFVSFIPLILFLRPVRLRRVATMTTMPAMSTIKNITSLEEWEAHLGALSPTTLLIIYFHAPWAPPCAQMATVLETLAAEYPVDDPPATSWVALDAEDLSDVSEMYDVTAVPFVVLSRGGKVLESVSGSNAQGVRNAVEKHAGGTSSSSTAPVGATAESTTTAPANGDATATTGAPSQDPEKQKEELFKRLENLVKAAPVMLFMKGTPSSPQCGFSRQIVAILRENSVKYGFFNILADDEVRQGLKEFADWPTFPQLWVDGELVGGLDIVKEEIANDADFFKAYSATAPGDAAVEP': [np.float32(0.24784197), np.float32(0.28323016), np.float32(0.27931678), np.float32(0.3010397), np.float32(0.35257664), np.float32(0.35128465), np.float32(0.30726695), np.float32(0.25026911), np.float32(0.24193303), np.float32(0.32212093), np.float32(0.31856456), np.float32(0.23829539), np.float32(0.19193685), np.float32(0.15437882), np.float32(0.15757793), np.float32(0.18629955), np.float32(0.17957735), np.float32(0.174259), np.float32(0.14186525), np.float32(0.15408541), np.float32(0.12791182), np.float32(0.12124591), np.float32(0.12075751), np.float32(0.10472357), np.float32(0.10638726), np.float32(0.10360473), np.float32(0.108366325), np.float32(0.12159879), np.float32(0.1360844), np.float32(0.19818017), np.float32(0.36438653), np.float32(0.37332693), np.float32(0.3951458), np.float32(0.4401864), np.float32(0.4600088), np.float32(0.46103838), np.float32(0.507819), np.float32(0.5564915), np.float32(0.5256882), np.float32(0.5340339), np.float32(0.5316417), np.float32(0.4712243), np.float32(0.44978368), np.float32(0.47787586), np.float32(0.5022874), np.float32(0.5136958), np.float32(0.6060985), np.float32(0.6769078), np.float32(0.69506514), np.float32(0.6971393), np.float32(0.7126798), np.float32(0.7071741), np.float32(0.64753044), np.float32(0.59735906), np.float32(0.54173994), np.float32(0.54050136), np.float32(0.47847518), np.float32(0.46454877), np.float32(0.45598048), np.float32(0.44200826), np.float32(0.39736712), np.float32(0.34134683), np.float32(0.38705152), np.float32(0.45568), np.float32(0.43279117), np.float32(0.43537188), np.float32(0.47517234), np.float32(0.48193002), np.float32(0.44046167), np.float32(0.44520935), np.float32(0.48070934), np.float32(0.4374693), np.float32(0.35410103), np.float32(0.30461538), np.float32(0.2614678), np.float32(0.124465436), np.float32(0.10549596), np.float32(0.10683984), np.float32(0.09561719), np.float32(0.08654825), np.float32(0.076420605), np.float32(0.06977758), np.float32(0.07124042), np.float32(0.06424174), np.float32(0.062466595), np.float32(0.061165825), np.float32(0.054512627), np.float32(0.051416058), np.float32(0.05116534), np.float32(0.049485255), np.float32(0.04718257), np.float32(0.04222161), np.float32(0.040318917), np.float32(0.03568101), np.float32(0.033218835), np.float32(0.028648794), np.float32(0.025280086), np.float32(0.024017815), np.float32(0.021776043), np.float32(0.024197634), np.float32(0.024616642), np.float32(0.023725633), np.float32(0.024337249), np.float32(0.025834626), np.float32(0.024350602), np.float32(0.027046688), np.float32(0.028307294), np.float32(0.027221678), np.float32(0.026787655), np.float32(0.027287157), np.float32(0.024746822), np.float32(0.02286907), np.float32(0.022929942), np.float32(0.02246592), np.float32(0.02234658), np.float32(0.025418358), np.float32(0.032439746), np.float32(0.042713255), np.float32(0.049144257), np.float32(0.06336861), np.float32(0.07596211), np.float32(0.094667464), np.float32(0.11008457), np.float32(0.110488005), np.float32(0.13164711), np.float32(0.13998346), np.float32(0.14374523), np.float32(0.13592772), np.float32(0.13642734), np.float32(0.12320786), np.float32(0.11935224), np.float32(0.124319434), np.float32(0.14025871), np.float32(0.12897782), np.float32(0.18446374), np.float32(0.2611984), np.float32(0.2887082), np.float32(0.3709786), np.float32(0.3166841), np.float32(0.29061309), np.float32(0.27461964), np.float32(0.23930672), np.float32(0.2329178), np.float32(0.19682959), np.float32(0.17291097), np.float32(0.1395769), np.float32(0.12661307), np.float32(0.114091806), np.float32(0.10464725), np.float32(0.099854805), np.float32(0.09718679), np.float32(0.10569449), np.float32(0.099383734), np.float32(0.08649145), np.float32(0.080259055), np.float32(0.105722666), np.float32(0.11628897), np.float32(0.11741416), np.float32(0.11488493), np.float32(0.1084753), np.float32(0.105291456), np.float32(0.0976316), np.float32(0.08960975), np.float32(0.09225686), np.float32(0.094998375), np.float32(0.08919809), np.float32(0.100072056), np.float32(0.1271014), np.float32(0.12405551), np.float32(0.15650621), np.float32(0.15521373), np.float32(0.1734544), np.float32(0.22639288), np.float32(0.28602335), np.float32(0.32586813), np.float32(0.37666297), np.float32(0.48591223), np.float32(0.6283866), np.float32(0.66966), np.float32(0.6480094), np.float32(0.66315114), np.float32(0.7106618), np.float32(0.74482375), np.float32(0.77955264), np.float32(0.8018389), np.float32(0.7999286), np.float32(0.8136851), np.float32(0.845922), np.float32(0.87140054), np.float32(0.8942642), np.float32(0.92892), np.float32(0.94772416), np.float32(0.959), np.float32(0.9603151), np.float32(0.9652906), np.float32(0.9699066), np.float32(0.971685), np.float32(0.9757755), np.float32(0.9776209), np.float32(0.98002464), np.float32(0.9828911), np.float32(0.98427075), np.float32(0.9846645), np.float32(0.9844908), np.float32(0.98584557), np.float32(0.9869484), np.float32(0.9863841), np.float32(0.98679775), np.float32(0.9871127), np.float32(0.9872485), np.float32(0.9873066), np.float32(0.98744893), np.float32(0.9870056), np.float32(0.9867877), np.float32(0.98550564), np.float32(0.98454213), np.float32(0.98201585), np.float32(0.9777729), np.float32(0.9729638), np.float32(0.9636449), np.float32(0.9572473), np.float32(0.945138), np.float32(0.93099236), np.float32(0.90914476), np.float32(0.8748982), np.float32(0.82502264), np.float32(0.8078956), np.float32(0.77151555), np.float32(0.7190948), np.float32(0.64513147), np.float32(0.5826253), np.float32(0.45515615), np.float32(0.39509988), np.float32(0.38619146), np.float32(0.34328938), np.float32(0.2862959), np.float32(0.24111365), np.float32(0.19836752), np.float32(0.16848318), np.float32(0.14738134), np.float32(0.12508798), np.float32(0.107638426), np.float32(0.09761186), np.float32(0.08710136), np.float32(0.083797514), np.float32(0.088433154), np.float32(0.08901531), np.float32(0.08276993), np.float32(0.103293374), np.float32(0.111738525), np.float32(0.09562354), np.float32(0.09286147), np.float32(0.096284784), np.float32(0.08260423), np.float32(0.07480159), np.float32(0.07962135), np.float32(0.070111156), np.float32(0.0534207), np.float32(0.05442471), np.float32(0.050587546), np.float32(0.04694699), np.float32(0.0580428), np.float32(0.07281369), np.float32(0.08626817), np.float32(0.091965646), np.float32(0.09501112), np.float32(0.096393116), np.float32(0.09126693), np.float32(0.090241894), np.float32(0.07581191), np.float32(0.06314256), np.float32(0.060816955), np.float32(0.053202704), np.float32(0.04350953), np.float32(0.04353753), np.float32(0.045543164), np.float32(0.05428602), np.float32(0.0595747), np.float32(0.055334087), np.float32(0.06744553), np.float32(0.088147454), np.float32(0.0931646), np.float32(0.09000592), np.float32(0.105882384), np.float32(0.11802515), np.float32(0.110626556), np.float32(0.0947167), np.float32(0.09132459), np.float32(0.09344501), np.float32(0.102932744), np.float32(0.100701354), np.float32(0.09572128), np.float32(0.10313515), np.float32(0.11353447), np.float32(0.119438075), np.float32(0.112573944), np.float32(0.11134106), np.float32(0.12491143), np.float32(0.12841383), np.float32(0.13204566), np.float32(0.11772785), np.float32(0.12139226), np.float32(0.15161727), np.float32(0.14299382), np.float32(0.12676495), np.float32(0.12847953), np.float32(0.14124325), np.float32(0.119801946), np.float32(0.11540492), np.float32(0.1329244), np.float32(0.13620025), np.float32(0.12684146), np.float32(0.12320482), np.float32(0.12496039), np.float32(0.11653446), np.float32(0.1258414), np.float32(0.14307255), np.float32(0.12824222), np.float32(0.13456692), np.float32(0.15462822), np.float32(0.15373017), np.float32(0.15442973), np.float32(0.16744995), np.float32(0.16698891), np.float32(0.1742824), np.float32(0.17551234), np.float32(0.1874455), np.float32(0.22191976), np.float32(0.2539282), np.float32(0.2562174), np.float32(0.2666137), np.float32(0.3423859), np.float32(0.40299597), np.float32(0.42399454), np.float32(0.48954636), np.float32(0.52055806), np.float32(0.52882254), np.float32(0.49673414), np.float32(0.47723633), np.float32(0.46538734), np.float32(0.46980852), np.float32(0.63673043), np.float32(0.73684365), np.float32(0.712862), np.float32(0.8318561)], 'MNQEDNTGGGGIFGLFKWTKDALFGTDISPSMKYKDQEERRDRSRYAQDDTNFSMKFGNDSNRRSTNLSRSNSWSGLDSTLHRKYELLPEYNENGFNSIVNGDHHSKERIRSLRSPAPIVPREPLRNEPTDTFGHRLHTKRRTINELSNSQIPFIPPQEDDPLLSKLFNKDGVNEVRRSPYKLSVKDIPGKFPSPLTKRDEIDNYYVRDEDACHKNREYKKAYFDLFAQMDLNSRDLEDLCEDVREQREQFHRNEQTYKQAYEEMRAELVNELKKSKTLFENYYSLGQKYKSLKKVLDQTISHEAELATSRERLYQEEDLKNFEIQTLKQRLSDLELKYTNLQIEKDMQRDNYESEIHDLLLQLSLRNNERKDTSAGSNIFSTGQ': [np.float32(0.9485989), np.float32(0.9323712), np.float32(0.9432108), np.float32(0.9367076), np.float32(0.94498575), np.float32(0.9458297), np.float32(0.9450336), np.float32(0.9285157), np.float32(0.9307197), np.float32(0.81374663), np.float32(0.74148715), np.float32(0.6722443), np.float32(0.6776529), np.float32(0.62771994), np.float32(0.5835858), np.float32(0.6269768), np.float32(0.64626944), np.float32(0.73607814), np.float32(0.75560135), np.float32(0.7545498), np.float32(0.79130065), np.float32(0.8124571), np.float32(0.7918838), np.float32(0.808983), np.float32(0.7730699), np.float32(0.7363729), np.float32(0.7563773), np.float32(0.72184867), np.float32(0.7330538), np.float32(0.7121249), np.float32(0.70246273), np.float32(0.71328163), np.float32(0.69851404), np.float32(0.7096012), np.float32(0.73137367), np.float32(0.7532646), np.float32(0.7826247), np.float32(0.8156929), np.float32(0.8256891), np.float32(0.83523357), np.float32(0.8552951), np.float32(0.88364834), np.float32(0.88641304), np.float32(0.89736074), np.float32(0.9084538), np.float32(0.9236883), np.float32(0.92807376), np.float32(0.93524706), np.float32(0.93802834), np.float32(0.93888605), np.float32(0.9447485), np.float32(0.9500234), np.float32(0.95724064), np.float32(0.96190155), np.float32(0.9665636), np.float32(0.9684475), np.float32(0.9721809), np.float32(0.9722081), np.float32(0.9727817), np.float32(0.97350127), np.float32(0.97272235), np.float32(0.9714901), np.float32(0.97204554), np.float32(0.97137475), np.float32(0.97041535), np.float32(0.97048527), np.float32(0.9670506), np.float32(0.96190876), np.float32(0.95658755), np.float32(0.950352), np.float32(0.9455311), np.float32(0.9452648), np.float32(0.94193125), np.float32(0.93895954), np.float32(0.9320888), np.float32(0.93514687), np.float32(0.92826056), np.float32(0.92359054), np.float32(0.92402524), np.float32(0.91750956), np.float32(0.9159305), np.float32(0.9141224), np.float32(0.91368055), np.float32(0.9113916), np.float32(0.9105669), np.float32(0.9108598), np.float32(0.9143732), np.float32(0.92473054), np.float32(0.9286923), np.float32(0.9330444), np.float32(0.9404008), np.float32(0.9448981), np.float32(0.95345306), np.float32(0.95268625), np.float32(0.9543558), np.float32(0.95618826), np.float32(0.9559655), np.float32(0.95978147), np.float32(0.9631414), np.float32(0.9630457), np.float32(0.9626789), np.float32(0.9693973), np.float32(0.969909), np.float32(0.9704103), np.float32(0.9726485), np.float32(0.9717202), np.float32(0.9709598), np.float32(0.97268945), np.float32(0.9729407), np.float32(0.97278893), np.float32(0.9732924), np.float32(0.9732241), np.float32(0.97394365), np.float32(0.9753362), np.float32(0.97662216), np.float32(0.97735137), np.float32(0.9765449), np.float32(0.97725326), np.float32(0.97746474), np.float32(0.97723436), np.float32(0.9769209), np.float32(0.9781948), np.float32(0.9773277), np.float32(0.97765326), np.float32(0.9773311), np.float32(0.9771673), np.float32(0.9765291), np.float32(0.97625387), np.float32(0.97654253), np.float32(0.9774039), np.float32(0.97746617), np.float32(0.9757888), np.float32(0.97546136), np.float32(0.97459733), np.float32(0.9744124), np.float32(0.97338253), np.float32(0.97236925), np.float32(0.9709208), np.float32(0.97023374), np.float32(0.9701784), np.float32(0.9685384), np.float32(0.9685222), np.float32(0.9705995), np.float32(0.9694977), np.float32(0.9689414), np.float32(0.96766394), np.float32(0.967676), np.float32(0.9655565), np.float32(0.96417326), np.float32(0.95849323), np.float32(0.95395446), np.float32(0.95331377), np.float32(0.9449882), np.float32(0.93810225), np.float32(0.93993205), np.float32(0.9379228), np.float32(0.9430235), np.float32(0.94169533), np.float32(0.94330823), np.float32(0.9443849), np.float32(0.94364893), np.float32(0.93941355), np.float32(0.9486372), np.float32(0.9500825), np.float32(0.9461818), np.float32(0.94719785), np.float32(0.9499749), np.float32(0.9500698), np.float32(0.95448035), np.float32(0.9553272), np.float32(0.9541535), np.float32(0.9525546), np.float32(0.9459148), np.float32(0.95106035), np.float32(0.9511362), np.float32(0.94455034), np.float32(0.94914436), np.float32(0.9550226), np.float32(0.9562059), np.float32(0.95650923), np.float32(0.954832), np.float32(0.9596489), np.float32(0.95407575), np.float32(0.9526873), np.float32(0.9494056), np.float32(0.94740766), np.float32(0.9439871), np.float32(0.9459298), np.float32(0.9399008), np.float32(0.9399547), np.float32(0.9347111), np.float32(0.92956597), np.float32(0.91654074), np.float32(0.90650815), np.float32(0.89568037), np.float32(0.8833747), np.float32(0.86086476), np.float32(0.8451208), np.float32(0.82590485), np.float32(0.8257385), np.float32(0.81893706), np.float32(0.7974237), np.float32(0.7455556), np.float32(0.72993255), np.float32(0.668574), np.float32(0.62249714), np.float32(0.5945244), np.float32(0.5609179), np.float32(0.50565314), np.float32(0.5028774), np.float32(0.4826289), np.float32(0.45171434), np.float32(0.4329758), np.float32(0.37823063), np.float32(0.361036), np.float32(0.31946608), np.float32(0.3034211), np.float32(0.31095496), np.float32(0.28695634), np.float32(0.31752846), np.float32(0.31801918), np.float32(0.3253651), np.float32(0.2872962), np.float32(0.2921397), np.float32(0.29845503), np.float32(0.2926196), np.float32(0.29905242), np.float32(0.29735777), np.float32(0.29985878), np.float32(0.27709734), np.float32(0.29959604), np.float32(0.31354907), np.float32(0.32677874), np.float32(0.32224005), np.float32(0.3286745), np.float32(0.34675598), np.float32(0.33508337), np.float32(0.3443695), np.float32(0.37592962), np.float32(0.3856931), np.float32(0.40895313), np.float32(0.4408851), np.float32(0.44848573), np.float32(0.45752713), np.float32(0.473484), np.float32(0.4816651), np.float32(0.46700454), np.float32(0.47862962), np.float32(0.48970988), np.float32(0.49587804), np.float32(0.4833182), np.float32(0.48088518), np.float32(0.48461175), np.float32(0.4950861), np.float32(0.47845507), np.float32(0.49845186), np.float32(0.52743125), np.float32(0.5167217), np.float32(0.5023873), np.float32(0.53244877), np.float32(0.56612945), np.float32(0.5535747), np.float32(0.5378375), np.float32(0.56869745), np.float32(0.5565928), np.float32(0.53981274), np.float32(0.546043), np.float32(0.51448214), np.float32(0.48895773), np.float32(0.48102862), np.float32(0.48609865), np.float32(0.47685656), np.float32(0.4529212), np.float32(0.47205755), np.float32(0.49272195), np.float32(0.44941577), np.float32(0.45611957), np.float32(0.4794025), np.float32(0.50302035), np.float32(0.47776404), np.float32(0.48312092), np.float32(0.48148295), np.float32(0.49095625), np.float32(0.51141685), np.float32(0.5242484), np.float32(0.5128123), np.float32(0.51791304), np.float32(0.52722746), np.float32(0.5558236), np.float32(0.5383565), np.float32(0.52031636), np.float32(0.5281838), np.float32(0.53901047), np.float32(0.550991), np.float32(0.5560007), np.float32(0.5539265), np.float32(0.54623234), np.float32(0.55244), np.float32(0.56081176), np.float32(0.5644991), np.float32(0.5657006), np.float32(0.5653679), np.float32(0.57056653), np.float32(0.5708761), np.float32(0.569115), np.float32(0.5829883), np.float32(0.58223313), np.float32(0.57939404), np.float32(0.57755196), np.float32(0.58786535), np.float32(0.587277), np.float32(0.58720946), np.float32(0.5936729), np.float32(0.5920043), np.float32(0.5909872), np.float32(0.59116083), np.float32(0.58514607), np.float32(0.587979), np.float32(0.5858824), np.float32(0.58992976), np.float32(0.58290535), np.float32(0.58456826), np.float32(0.58612925), np.float32(0.5868303), np.float32(0.58794045), np.float32(0.58681536), np.float32(0.5876654), np.float32(0.584392), np.float32(0.5779346), np.float32(0.5767863), np.float32(0.57711285), np.float32(0.57977283), np.float32(0.5787843), np.float32(0.57811815), np.float32(0.5792921), np.float32(0.5833338), np.float32(0.5762834), np.float32(0.57902795), np.float32(0.56612265), np.float32(0.5849797), np.float32(0.5859139), np.float32(0.58415025), np.float32(0.5808041), np.float32(0.5887206), np.float32(0.5920005), np.float32(0.568957), np.float32(0.5544906), np.float32(0.5413004), np.float32(0.50885254), np.float32(0.47183445), np.float32(0.46973798), np.float32(0.5231195), np.float32(0.52148175), np.float32(0.54927635), np.float32(0.54850143), np.float32(0.5725894), np.float32(0.5644171), np.float32(0.5424409), np.float32(0.54683316), np.float32(0.5912058), np.float32(0.6243026), np.float32(0.6366434), np.float32(0.66491693), np.float32(0.720539), np.float32(0.7250907), np.float32(0.7462299), np.float32(0.7829468), np.float32(0.8082729), np.float32(0.81660885), np.float32(0.8359929), np.float32(0.83727574), np.float32(0.8456906), np.float32(0.858538), np.float32(0.8858122), np.float32(0.8944534), np.float32(0.89661306), np.float32(0.9225484), np.float32(0.940108), np.float32(0.9431742), np.float32(0.9494427), np.float32(0.95351356), np.float32(0.9544405), np.float32(0.9565555), np.float32(0.9580583), np.float32(0.9597617)], 'MYIKKVVVEGFKSYREEISTEPFSPKVNVVVGANGSGKSNFFHAIRFVLSDMFQNLRSEDRGALLHEGADISVLSAFVEIVFDNSDNRIPVEKKVVRLRRTVASKKDEYYLDGKHVSKTEVMNLLENAGFSHSNPYYVFQQGKIAALTLMKDSERLELLKEIGGTRGTSCKWTLIHDLLAANKRKQIDQVVHYLEERLRELDEEKEEMKKYQQLDKQRRSLEYTILDHELNDTRNELALMDDNRRKISERMSHADNEVVGAREKIRSFEKEIKFSTKGINDNKAQKEDVEKKCTEVLKVVAQIELDLRDIKDRILNEKLAKNEAARDSQSVRMESERSKSELAETSKGRATQFANKAARDKWLQKEIDDLERGGLLQEEIQKLKDKINNLNSYFEFYESESNKLESTLAKKHSDYNDLRKQRDKLQEERKSFWMEEANVTAEKDRLEKDLVNAKEKLGNATPGEIIRVLNCVSRITMEHGITGVVGPILELIDCDEKLFTAVEVTARNSLFHVVVENDDISTKIIQVLTREKGGRVTFIPLNRVKVPDVSYPRSDDFVPLLERLECSKANHRRAFEQVFGRTVICKDLETATKVARDNGLNCITLDGDQVARKGHMTGGFHDYRCSKLKFVKTIKNNMKAIEDKEEHLKNVERNLSDILSPCLHDADKKMTDLVTKQQQMDAESDYAKSELEHFKVGIASTMKQIGSLEKALGKKEKSLDNIQNQIVQIQSGIAMKYNEMGTEIIDQLTSEERDLLLQLNTELTELKEKFIETRKEELEANLSTNLMRRQKEFEAVTSSADSKTLSLEAESKEQELNSSKSSLDDLTAMLKGIDALIDFLFPSALCLMLPKGSSVKLTQTIFLVANVDAINNFTIKMEELKRQRDNLKTLEANLDQTVRDGAKDLEQLMSSRSMHLAKQEECMKKIRDLGPLPTDAFETYRQKNKKQLQKMLYNCNEQLQQFRHVKKKALDSVNFTEQREQLERRRAELDAGDQKIRELMSILDQRKDESIKRTFKGVARHFREVFSELVQGGHGHLVMMKKKDGDAANEDIDNDEDGPREPDPEDRMEKYIGVKVKVSFTGQGETQSMKQLSGGQKTVVALTLIFAIQRCDPAPFYLFDEIDAALDTQYRTAVGNMIRHLADMADTQFIATTFRPEIVKVADKIYGVTYKNRVVIEGFKSYREEISTEPFSPKVNVVVGANGSGKSNFFHAIRFVLSDMFQNLRSEDRGALLHEGAGHSVVSAFVEIVFDNSDNRIPVDKEEVRLRRTVASKKDEYYLDGKHVSKTEVMNLLESAGFSRSNPYYVVQQGKIASLTLMKDSERLDLLKEIGGETSCEWTFIHALLTANKRKQIDQVVHYLEERLRELDEEKEELKKYQQLDKQRRSLEYTILDHELNEARNELASMDDNRRKISERMSHADNEVVDVREKVKTFDKEIKYSTKGINDTKAQKEGVEKKRTEALKVVAQIELDLRDIKDRILNEKRAKDEAAKDLQSVRMESEKSKSELAEISKVHQAKLKEEEEISKSIMDREKRLSILYQKQGRATQFTNKAARDKWLQKEIDDLERVLLSNRKQEGLLQEEIQKLKDEINNLNSYIESRKSESSKLESALAKKHNDYNDLRKQRDELQEERKSFWKEEADVTAEIDRLKDDLVKAQKSLDHATPGDIRRGLNSVSRIIRDHGITGVFGPVLELVDCEEKFFTAVEVTAGNSLFHVVVENDDISTRIIQVLTREKGGRVTFIPLNRVKVPDVFGRTVICRDLETATKVARGNGLDCITLDGDQVARKGGMTGGFYDSRRSKLKFVKIIRDNKTAIEKKAAHLENQQMDAERDHAKSELEQFKVDIASAMKQMASLDKALGKKEKSLDNIRNQIEQIQSGIAMKNDEMGTELIDQLTSEERDLLSRLNPEITELKEKFLLCKNSRIEIETRKEELETNLSTNLMRRQKELEAIISSADSKTLPLEAESKEQELKSSKRSLDELTAMLKANVDAINNFTRKMEELKRQRDDLKALEANLEQTVQDGAKDLEQLMSSRSMHLAKQEECMKKIRDLGSLPADAFETYKRKNKKQLQKMLYDCNEQLQQFSHVNKKALDQYVNFTEQREQLQRRRAELDAGDQKIRELISVLDQRKDESIERTFKGVARHFREVFSELVQGGHGHLVMMRKKVSFTGKGETQSMKQLSGGQKTVVALTLIFAIQRCDPAPFYLFDEIDAALDPQYRTAVGNMIRRLADMADTQFIATTFRPEIAKVADKIYGVTHKNRVSYINVVSKEQALDFIEHDQTHNAS': [np.float32(0.24753685), np.float32(0.2515159), np.float32(0.23801574), np.float32(0.30080667), np.float32(0.31291586), np.float32(0.32942542), np.float32(0.26742926), np.float32(0.25997394), np.float32(0.2505644), np.float32(0.26854157), np.float32(0.2955903), np.float32(0.2640648), np.float32(0.2631965), np.float32(0.21305633), np.float32(0.21292461), np.float32(0.18434978), np.float32(0.17978756), np.float32(0.16932048), np.float32(0.17379539), np.float32(0.17126577), np.float32(0.16735703), np.float32(0.15066488), np.float32(0.15745333), np.float32(0.18350115), np.float32(0.18133852), np.float32(0.17776144), np.float32(0.17722265), np.float32(0.17183834), np.float32(0.16683362), np.float32(0.1447383), np.float32(0.13949515), np.float32(0.1296601), np.float32(0.10658486), np.float32(0.06961389), np.float32(0.058337666), np.float32(0.056721408), np.float32(0.05202224), np.float32(0.04193131), np.float32(0.038008068), np.float32(0.04423693), np.float32(0.042972285), np.float32(0.040613357), np.float32(0.04648777), np.float32(0.055596516), np.float32(0.05278005), np.float32(0.05842694), np.float32(0.058751002), np.float32(0.06436854), np.float32(0.06540982), np.float32(0.06510776), np.float32(0.06324621), np.float32(0.060441185), np.float32(0.055964693), np.float32(0.057700053), np.float32(0.07092891), np.float32(0.07880127), np.float32(0.08861141), np.float32(0.09651186), np.float32(0.10045731), np.float32(0.098031454), np.float32(0.10590746), np.float32(0.108809516), np.float32(0.10149122), np.float32(0.09031184), np.float32(0.083946675), np.float32(0.08077631), np.float32(0.072137825), np.float32(0.06534042), np.float32(0.063545726), np.float32(0.053031605), np.float32(0.04565702), np.float32(0.04117453), np.float32(0.040359713), np.float32(0.04234958), np.float32(0.04745336), np.float32(0.053161066), np.float32(0.061826874), np.float32(0.06310175), np.float32(0.06771247), np.float32(0.061581455), np.float32(0.061225545), np.float32(0.06463158), np.float32(0.066794924), np.float32(0.065107636), np.float32(0.06730215), np.float32(0.07407561), np.float32(0.07853941), np.float32(0.080195256), np.float32(0.09683312), np.float32(0.109655514), np.float32(0.12074415), np.float32(0.12456103), np.float32(0.13240671), np.float32(0.14849739), np.float32(0.16561137), np.float32(0.16068475), np.float32(0.16519712), np.float32(0.15545496), np.float32(0.15396357), np.float32(0.14098167), np.float32(0.13843557), np.float32(0.14178042), np.float32(0.1606858), np.float32(0.1775411), np.float32(0.16876583), np.float32(0.16471383), np.float32(0.17043139), np.float32(0.19009481), np.float32(0.20275387), np.float32(0.18078771), np.float32(0.1780088), np.float32(0.18500336), np.float32(0.17489232), np.float32(0.14512886), np.float32(0.16133216), np.float32(0.15600963), np.float32(0.1399942), np.float32(0.13449714), np.float32(0.12191778), np.float32(0.12006729), np.float32(0.12077767), np.float32(0.12560108), np.float32(0.12722409), np.float32(0.12618978), np.float32(0.11740601), np.float32(0.108156726), np.float32(0.09489029), np.float32(0.08140052), np.float32(0.08458741), np.float32(0.084681615), np.float32(0.08657291), np.float32(0.08656405), np.float32(0.07815169), np.float32(0.07833796), np.float32(0.07993857), np.float32(0.07047462), np.float32(0.082533725), np.float32(0.085631326), np.float32(0.07667268), np.float32(0.080321856), np.float32(0.092055455), np.float32(0.08265908), np.float32(0.089202195), np.float32(0.08436953), np.float32(0.06518564), np.float32(0.06010969), np.float32(0.053933863), np.float32(0.04991059), np.float32(0.051567107), np.float32(0.06622395), np.float32(0.06732538), np.float32(0.075267024), np.float32(0.07898912), np.float32(0.08212992), np.float32(0.09065868), np.float32(0.08992433), np.float32(0.09516055), np.float32(0.111644536), np.float32(0.10852727), np.float32(0.11057937), np.float32(0.113898866), np.float32(0.112638585), np.float32(0.11195277), np.float32(0.1064947), np.float32(0.10637166), np.float32(0.100425094), np.float32(0.09204874), np.float32(0.090826124), np.float32(0.093065776), np.float32(0.09350398), np.float32(0.10557741), np.float32(0.11917595), np.float32(0.11926541), np.float32(0.12525873), np.float32(0.13700639), np.float32(0.13049276), np.float32(0.13277344), np.float32(0.13686387), np.float32(0.119714536), np.float32(0.09857007), np.float32(0.10707401), np.float32(0.11514148), np.float32(0.1081559), np.float32(0.11022801), np.float32(0.12935643), np.float32(0.12158163), np.float32(0.12672047), np.float32(0.15931337), np.float32(0.19902112), np.float32(0.21089579), np.float32(0.22157894), np.float32(0.23982993), np.float32(0.24899401), np.float32(0.24677338), np.float32(0.27999064), np.float32(0.30040124), np.float32(0.31771344), np.float32(0.31177995), np.float32(0.3427276), np.float32(0.36504522), np.float32(0.39889297), np.float32(0.40757185), np.float32(0.43540207), np.float32(0.44360727), np.float32(0.4462389), np.float32(0.46339956), np.float32(0.47487983), np.float32(0.49462998), np.float32(0.5022268), np.float32(0.519301), np.float32(0.5603636), np.float32(0.5196427), np.float32(0.53428197), np.float32(0.5369316), np.float32(0.5263959), np.float32(0.5094407), np.float32(0.5008323), np.float32(0.5032144), np.float32(0.49235392), np.float32(0.49107304), np.float32(0.49344113), np.float32(0.48731583), np.float32(0.49934855), np.float32(0.5009173), np.float32(0.48762238), np.float32(0.4902716), np.float32(0.48288575), np.float32(0.4880619), np.float32(0.48831046), np.float32(0.51112944), np.float32(0.49863794), np.float32(0.49507827), np.float32(0.47581118), np.float32(0.46396506), np.float32(0.46046218), np.float32(0.45110583), np.float32(0.45261955), np.float32(0.47542834), np.float32(0.5136346), np.float32(0.4976319), np.float32(0.49595636), np.float32(0.5191286), np.float32(0.51069945), np.float32(0.5210505), np.float32(0.5448561), np.float32(0.5537239), np.float32(0.54175586), np.float32(0.54305804), np.float32(0.53577), np.float32(0.5366825), np.float32(0.5341703), np.float32(0.51636755), np.float32(0.5072819), np.float32(0.48545128), np.float32(0.49378133), np.float32(0.50986016), np.float32(0.5092467), np.float32(0.50452614), np.float32(0.4976531), np.float32(0.54788214), np.float32(0.5512377), np.float32(0.51634413), np.float32(0.5020082), np.float32(0.514176), np.float32(0.500249), np.float32(0.51210964), np.float32(0.5272527), np.float32(0.5329467), np.float32(0.5834524), np.float32(0.5774932), np.float32(0.57444865), np.float32(0.60786223), np.float32(0.61338055), np.float32(0.613378), np.float32(0.61938965), np.float32(0.61963606), np.float32(0.613475), np.float32(0.61320376), np.float32(0.614822), np.float32(0.6249656), np.float32(0.6346126), np.float32(0.6351843), np.float32(0.6398548), np.float32(0.65434146), np.float32(0.66504896), np.float32(0.67249817), np.float32(0.6800855), np.float32(0.69379187), np.float32(0.6839513), np.float32(0.6362396), np.float32(0.62590015), np.float32(0.62249446), np.float32(0.55563664), np.float32(0.5407427), np.float32(0.5145356), np.float32(0.49462315), np.float32(0.49486646), np.float32(0.48813182), np.float32(0.49506977), np.float32(0.46081737), np.float32(0.4892944), np.float32(0.49683172), np.float32(0.4887435), np.float32(0.4947563), np.float32(0.4824409), np.float32(0.49033856), np.float32(0.4886973), np.float32(0.4796728), np.float32(0.4826819), np.float32(0.47586927), np.float32(0.47046673), np.float32(0.48902473), np.float32(0.50617975), np.float32(0.5215772), np.float32(0.5254751), np.float32(0.5488359), np.float32(0.563501), np.float32(0.57732236), np.float32(0.5897707), np.float32(0.615703), np.float32(0.63160306), np.float32(0.65944123), np.float32(0.6816126), np.float32(0.6825113), np.float32(0.67467695), np.float32(0.6759474), np.float32(0.6872036), np.float32(0.6879953), np.float32(0.6873383), np.float32(0.67512465), np.float32(0.66383743), np.float32(0.67452216), np.float32(0.67342764), np.float32(0.6721986), np.float32(0.67105347), np.float32(0.67650336), np.float32(0.66917485), np.float32(0.6762635), np.float32(0.6631468), np.float32(0.6616739), np.float32(0.659945), np.float32(0.66419065), np.float32(0.6734222), np.float32(0.6680095), np.float32(0.67288905), np.float32(0.66852725), np.float32(0.683305), np.float32(0.686099), np.float32(0.68678206), np.float32(0.70332307), np.float32(0.7164777), np.float32(0.71904457), np.float32(0.7046765), np.float32(0.70285195), np.float32(0.69413596), np.float32(0.6750176), np.float32(0.67672956), np.float32(0.6789347), np.float32(0.67239344), np.float32(0.6567473), np.float32(0.6296876), np.float32(0.61166924), np.float32(0.58631945), np.float32(0.5868556), np.float32(0.55944836), np.float32(0.56099343), np.float32(0.5619199), np.float32(0.5480994), np.float32(0.5336849), np.float32(0.5227461), np.float32(0.5232795), np.float32(0.5121849), np.float32(0.51002026), np.float32(0.5140556), np.float32(0.5180687), np.float32(0.5130423), np.float32(0.5110575), np.float32(0.5224772), np.float32(0.51756954), np.float32(0.5224062), np.float32(0.51836354), np.float32(0.5095151), np.float32(0.49742094), np.float32(0.46078372), np.float32(0.45384982), np.float32(0.43868518), np.float32(0.43452546), np.float32(0.434328), np.float32(0.446181), np.float32(0.43705407), np.float32(0.43957162), np.float32(0.45542333), np.float32(0.45319262), np.float32(0.43705618), np.float32(0.43488947), np.float32(0.454765), np.float32(0.45779935), np.float32(0.45415145), np.float32(0.48906526), np.float32(0.5142824), np.float32(0.50387853), np.float32(0.49477953), np.float32(0.50537264), np.float32(0.5007552), np.float32(0.5032851), np.float32(0.5177172), np.float32(0.51841974), np.float32(0.51419747), np.float32(0.53045636), np.float32(0.53163975), np.float32(0.5388543), np.float32(0.53662616), np.float32(0.54654104), np.float32(0.5447755), np.float32(0.51349944), np.float32(0.5177064), np.float32(0.54332453), np.float32(0.52153695), np.float32(0.51259786), np.float32(0.52828795), np.float32(0.5345427), np.float32(0.5416795), np.float32(0.55033594), np.float32(0.5313344), np.float32(0.5118573), np.float32(0.46123362), np.float32(0.44475868), np.float32(0.42728692), np.float32(0.4189671), np.float32(0.41535395), np.float32(0.44156918), np.float32(0.45370618), np.float32(0.4501584), np.float32(0.4412727), np.float32(0.41681367), np.float32(0.4069031), np.float32(0.40568185), np.float32(0.412182), np.float32(0.39286628), np.float32(0.36564976), np.float32(0.37074253), np.float32(0.36425808), np.float32(0.35404116), np.float32(0.36239994), np.float32(0.3876627), np.float32(0.37541202), np.float32(0.36816052), np.float32(0.37852687), np.float32(0.37240747), np.float32(0.3644118), np.float32(0.35662794), np.float32(0.3618905), np.float32(0.33868647), np.float32(0.31477302), np.float32(0.29615247), np.float32(0.27427799), np.float32(0.22604749), np.float32(0.20840272), np.float32(0.21264464), np.float32(0.20485282), np.float32(0.17547874), np.float32(0.16771501), np.float32(0.1844763), np.float32(0.18100117), np.float32(0.15233518), np.float32(0.16303165), np.float32(0.15915205), np.float32(0.1325458), np.float32(0.109887354), np.float32(0.10373883), np.float32(0.0936415), np.float32(0.079717554), np.float32(0.07245531), np.float32(0.067354865), np.float32(0.062607385), np.float32(0.05672663), np.float32(0.05627556), np.float32(0.054315127), np.float32(0.057381872), np.float32(0.051660098), np.float32(0.05171867), np.float32(0.05636795), np.float32(0.055010457), np.float32(0.058234558), np.float32(0.06410134), np.float32(0.07332585), np.float32(0.06535727), np.float32(0.06825181), np.float32(0.07137535), np.float32(0.066204354), np.float32(0.057880595), np.float32(0.057033714), np.float32(0.05391193), np.float32(0.05506549), np.float32(0.049397673), np.float32(0.05326481), np.float32(0.05719986), np.float32(0.054935582), np.float32(0.05569243), np.float32(0.054181244), np.float32(0.052771196), np.float32(0.05117986), np.float32(0.047694847), np.float32(0.046660572), np.float32(0.051356148), np.float32(0.050745305), np.float32(0.054036472), np.float32(0.056044344), np.float32(0.04703227), np.float32(0.040136892), np.float32(0.04338424), np.float32(0.047958683), np.float32(0.04283141), np.float32(0.042636123), np.float32(0.045425225), np.float32(0.042909615), np.float32(0.040504206), np.float32(0.039288547), np.float32(0.045530066), np.float32(0.04514668), np.float32(0.051476706), np.float32(0.05646836), np.float32(0.0652341), np.float32(0.07274353), np.float32(0.06962885), np.float32(0.07353655), np.float32(0.07494935), np.float32(0.075461976), np.float32(0.073318206), np.float32(0.0703666), np.float32(0.066572495), np.float32(0.06426562), np.float32(0.06642336), np.float32(0.07499155), np.float32(0.066237174), np.float32(0.06941797), np.float32(0.084275275), np.float32(0.08711514), np.float32(0.09286538), np.float32(0.10272888), np.float32(0.12870759), np.float32(0.13626602), np.float32(0.12858032), np.float32(0.12534073), np.float32(0.10920041), np.float32(0.091153875), np.float32(0.08282119), np.float32(0.08026924), np.float32(0.08182507), np.float32(0.08058601), np.float32(0.08554475), np.float32(0.107811995), np.float32(0.09546089), np.float32(0.105380744), np.float32(0.10553701), np.float32(0.09717405), np.float32(0.11014216), np.float32(0.11638731), np.float32(0.12565367), np.float32(0.120970875), np.float32(0.114358164), np.float32(0.12227524), np.float32(0.10658677), np.float32(0.098990574), np.float32(0.09724392), np.float32(0.09212038), np.float32(0.086916454), np.float32(0.07594439), np.float32(0.073094524), np.float32(0.07744223), np.float32(0.07809523), np.float32(0.073072314), np.float32(0.07522047), np.float32(0.072660044), np.float32(0.07083625), np.float32(0.06855783), np.float32(0.07002866), np.float32(0.067803204), np.float32(0.069888525), np.float32(0.06486762), np.float32(0.05758884), np.float32(0.059584215), np.float32(0.053294092), np.float32(0.05704088), np.float32(0.05871415), np.float32(0.06379745), np.float32(0.077653214), np.float32(0.08597559), np.float32(0.08476487), np.float32(0.090270326), np.float32(0.08506436), np.float32(0.08158315), np.float32(0.0774859), np.float32(0.07005507), np.float32(0.0772026), np.float32(0.07939788), np.float32(0.10010014), np.float32(0.10677654), np.float32(0.095297284), np.float32(0.10173669), np.float32(0.11520461), np.float32(0.11653393), np.float32(0.118925646), np.float32(0.14672858), np.float32(0.15874135), np.float32(0.15907083), np.float32(0.17911161), np.float32(0.18168032), np.float32(0.15747054), np.float32(0.13877802), np.float32(0.1282248), np.float32(0.1378452), np.float32(0.1577121), np.float32(0.15577626), np.float32(0.14397357), np.float32(0.13831651), np.float32(0.14065854), np.float32(0.14639528), np.float32(0.14239469), np.float32(0.13312176), np.float32(0.14109501), np.float32(0.13333441), np.float32(0.12419413), np.float32(0.1175209), np.float32(0.11995952), np.float32(0.11186863), np.float32(0.10352617), np.float32(0.10882537), np.float32(0.11190509), np.float32(0.10987539), np.float32(0.119407035), np.float32(0.124142945), np.float32(0.13596772), np.float32(0.14260578), np.float32(0.15465496), np.float32(0.15361898), np.float32(0.15191652), np.float32(0.17062916), np.float32(0.1879537), np.float32(0.18148799), np.float32(0.19315237), np.float32(0.19678219), np.float32(0.21202506), np.float32(0.21736988), np.float32(0.22447371), np.float32(0.2435651), np.float32(0.25529605), np.float32(0.2583045), np.float32(0.24734789), np.float32(0.29508737), np.float32(0.29154745), np.float32(0.28919825), np.float32(0.29723114), np.float32(0.3388137), np.float32(0.3300567), np.float32(0.3379122), np.float32(0.34082493), np.float32(0.35137376), np.float32(0.3414002), np.float32(0.33544365), np.float32(0.3284534), np.float32(0.34087646), np.float32(0.35023245), np.float32(0.37517607), np.float32(0.39185083), np.float32(0.39870703), np.float32(0.39222622), np.float32(0.4128117), np.float32(0.41553608), np.float32(0.41539785), np.float32(0.41115645), np.float32(0.42763013), np.float32(0.40624002), np.float32(0.4242014), np.float32(0.4231604), np.float32(0.45485643), np.float32(0.46445554), np.float32(0.4707301), np.float32(0.4831652), np.float32(0.46623525), np.float32(0.4568625), np.float32(0.46127993), np.float32(0.46793124), np.float32(0.4709598), np.float32(0.49527562), np.float32(0.47275564), np.float32(0.4808302), np.float32(0.48792922), np.float32(0.47887322), np.float32(0.48023492), np.float32(0.46392235), np.float32(0.4236797), np.float32(0.4322693), np.float32(0.43822947), np.float32(0.45831415), np.float32(0.45820794), np.float32(0.45268646), np.float32(0.44660127), np.float32(0.44331056), np.float32(0.46012497), np.float32(0.46442696), np.float32(0.47420254), np.float32(0.48372567), np.float32(0.48944274), np.float32(0.52023363), np.float32(0.52994406), np.float32(0.54308754), np.float32(0.5184964), np.float32(0.54671025), np.float32(0.53676856), np.float32(0.5103299), np.float32(0.5010749), np.float32(0.51976854), np.float32(0.49820018), np.float32(0.5018952), np.float32(0.5091359), np.float32(0.49796376), np.float32(0.50427854), np.float32(0.5107819), np.float32(0.5391747), np.float32(0.57907706), np.float32(0.5570588), np.float32(0.5361847), np.float32(0.54776365), np.float32(0.5570049), np.float32(0.5511565), np.float32(0.5480014), np.float32(0.57763916), np.float32(0.5791536), np.float32(0.57943547), np.float32(0.58039975), np.float32(0.58118427), np.float32(0.58112913), np.float32(0.5794564), np.float32(0.5819553), np.float32(0.58496094), np.float32(0.5827696), np.float32(0.5799603), np.float32(0.58428854), np.float32(0.58556813), np.float32(0.5821765), np.float32(0.58644074), np.float32(0.58780783), np.float32(0.58699584), np.float32(0.5854527), np.float32(0.5904233), np.float32(0.58678097), np.float32(0.5696089), np.float32(0.57166886), np.float32(0.57634157), np.float32(0.567867), np.float32(0.55735326), np.float32(0.56137437), np.float32(0.5663211), np.float32(0.563246), np.float32(0.56220645), np.float32(0.568502), np.float32(0.5685873), np.float32(0.5675227), np.float32(0.5629383), np.float32(0.5645374), np.float32(0.5639857), np.float32(0.54479724), np.float32(0.5366405), np.float32(0.5441525), np.float32(0.550618), np.float32(0.5412852), np.float32(0.5502065), np.float32(0.557979), np.float32(0.5526101), np.float32(0.54538953), np.float32(0.5532529), np.float32(0.5376026), np.float32(0.53231156), np.float32(0.53525096), np.float32(0.526408), np.float32(0.5230517), np.float32(0.5113009), np.float32(0.50706303), np.float32(0.5204157), np.float32(0.5000254), np.float32(0.4952955), np.float32(0.48867792), np.float32(0.50099707), np.float32(0.5046923), np.float32(0.5289081), np.float32(0.54348683), np.float32(0.5351619), np.float32(0.50573945), np.float32(0.542051), np.float32(0.5503824), np.float32(0.5522638), np.float32(0.54891104), np.float32(0.5564869), np.float32(0.574521), np.float32(0.586871), np.float32(0.62397486), np.float32(0.6470053), np.float32(0.6919131), np.float32(0.7026876), np.float32(0.7209548), np.float32(0.7735207), np.float32(0.78689045), np.float32(0.7922465), np.float32(0.8036709), np.float32(0.8146649), np.float32(0.8212761), np.float32(0.8114152), np.float32(0.8122785), np.float32(0.8244394), np.float32(0.8166062), np.float32(0.7675128), np.float32(0.73841846), np.float32(0.69909024), np.float32(0.6104369), np.float32(0.5020931), np.float32(0.4394753), np.float32(0.3829774), np.float32(0.3596001), np.float32(0.37802073), np.float32(0.36530513), np.float32(0.33568892), np.float32(0.33387208), np.float32(0.33365163), np.float32(0.32229796), np.float32(0.24547596), np.float32(0.23844688), np.float32(0.2062959), np.float32(0.1982708), np.float32(0.18957573), np.float32(0.16430724), np.float32(0.1359475), np.float32(0.11529601), np.float32(0.10487682), np.float32(0.104248144), np.float32(0.12364131), np.float32(0.13319299), np.float32(0.08916302), np.float32(0.122991055), np.float32(0.12785485), np.float32(0.12743942), np.float32(0.15844618), np.float32(0.15242979), np.float32(0.16405426), np.float32(0.24408734), np.float32(0.24533752), np.float32(0.24594092), np.float32(0.25890929), np.float32(0.24895984), np.float32(0.23472625), np.float32(0.25392795), np.float32(0.2533349), np.float32(0.23850022), np.float32(0.23650865), np.float32(0.20393713), np.float32(0.24429855), np.float32(0.2270048), np.float32(0.17573726), np.float32(0.19677435), np.float32(0.20471747), np.float32(0.228589), np.float32(0.23929231), np.float32(0.25462273), np.float32(0.22317438), np.float32(0.27245063), np.float32(0.31149784), np.float32(0.2987944), np.float32(0.27497208), np.float32(0.24384417), np.float32(0.22707826), np.float32(0.20941433), np.float32(0.1928083), np.float32(0.17980585), np.float32(0.1656426), np.float32(0.1699672), np.float32(0.16486123), np.float32(0.18943241), np.float32(0.20843333), np.float32(0.2002651), np.float32(0.20982759), np.float32(0.21228018), np.float32(0.22517118), np.float32(0.2210176), np.float32(0.25473523), np.float32(0.25081545), np.float32(0.27114755), np.float32(0.29938677), np.float32(0.30141607), np.float32(0.2959518), np.float32(0.3049954), np.float32(0.30436283), np.float32(0.32442704), np.float32(0.3228996), np.float32(0.29390267), np.float32(0.3087731), np.float32(0.3268442), np.float32(0.30035073), np.float32(0.29095253), np.float32(0.29269472), np.float32(0.30382386), np.float32(0.3044756), np.float32(0.31177872), np.float32(0.32295758), np.float32(0.32306165), np.float32(0.31561896), np.float32(0.30480692), np.float32(0.32035673), np.float32(0.30566898), np.float32(0.30626023), np.float32(0.31231922), np.float32(0.30464518), np.float32(0.30342644), np.float32(0.30368927), np.float32(0.3238783), np.float32(0.34659734), np.float32(0.35357028), np.float32(0.37576237), np.float32(0.39078754), np.float32(0.38756138), np.float32(0.40444022), np.float32(0.4003525), np.float32(0.4028979), np.float32(0.40793282), np.float32(0.41286615), np.float32(0.4392404), np.float32(0.41621372), np.float32(0.41934863), np.float32(0.4220933), np.float32(0.41049188), np.float32(0.40344486), np.float32(0.4135597), np.float32(0.46643138), np.float32(0.4462389), np.float32(0.4453307), np.float32(0.4682595), np.float32(0.50617), np.float32(0.474406), np.float32(0.44403157), np.float32(0.4692261), np.float32(0.4428213), np.float32(0.43552622), np.float32(0.43190494), np.float32(0.4278764), np.float32(0.38157046), np.float32(0.39202973), np.float32(0.412906), np.float32(0.390601), np.float32(0.34916726), np.float32(0.3639793), np.float32(0.39858234), np.float32(0.36782682), np.float32(0.36410823), np.float32(0.3838656), np.float32(0.37603894), np.float32(0.34548914), np.float32(0.3734705), np.float32(0.4039538), np.float32(0.39163905), np.float32(0.36425212), np.float32(0.3892299), np.float32(0.41495058), np.float32(0.4158976), np.float32(0.42726272), np.float32(0.43776977), np.float32(0.43356836), np.float32(0.41967162), np.float32(0.39614403), np.float32(0.42269963), np.float32(0.42894983), np.float32(0.4322882), np.float32(0.44522685), np.float32(0.46541497), np.float32(0.4781651), np.float32(0.4798898), np.float32(0.52009606), np.float32(0.50035715), np.float32(0.5198701), np.float32(0.5067479), np.float32(0.52467805), np.float32(0.5423352), np.float32(0.5342072), np.float32(0.55280435), np.float32(0.56404865), np.float32(0.5579989), np.float32(0.5682437), np.float32(0.5717943), np.float32(0.58582646), np.float32(0.6014903), np.float32(0.5940799), np.float32(0.61634976), np.float32(0.6311557), np.float32(0.6322929), np.float32(0.6334938), np.float32(0.6361019), np.float32(0.64314437), np.float32(0.63862115), np.float32(0.64976823), np.float32(0.6558529), np.float32(0.6774019), np.float32(0.6699843), np.float32(0.37976155), np.float32(0.39739817), np.float32(0.36727148), np.float32(0.31430453), np.float32(0.3360483), np.float32(0.32812038), np.float32(0.29336643), np.float32(0.2539799), np.float32(0.28348878), np.float32(0.27784434), np.float32(0.2293542), np.float32(0.23122342), np.float32(0.22894242), np.float32(0.20757662), np.float32(0.1949071), np.float32(0.1943357), np.float32(0.19061962), np.float32(0.14342621), np.float32(0.14698295), np.float32(0.160629), np.float32(0.14012618), np.float32(0.14695957), np.float32(0.14972717), np.float32(0.15617828), np.float32(0.15450783), np.float32(0.12117272), np.float32(0.12440495), np.float32(0.13684691), np.float32(0.12069445), np.float32(0.121122874), np.float32(0.15462397), np.float32(0.18520395), np.float32(0.17083284), np.float32(0.19985555), np.float32(0.29080746), np.float32(0.33980763), np.float32(0.35669398), np.float32(0.4463562), np.float32(0.5179175), np.float32(0.5051102), np.float32(0.5281332), np.float32(0.5471127), np.float32(0.5760886), np.float32(0.58152634), np.float32(0.6005883), np.float32(0.6623258), np.float32(0.66520715), np.float32(0.7306407), np.float32(0.76943016), np.float32(0.8067635), np.float32(0.865356), np.float32(0.88346), np.float32(0.8993039), np.float32(0.911023), np.float32(0.90839684), np.float32(0.89946526), np.float32(0.8860927), np.float32(0.8791721), np.float32(0.86728626), np.float32(0.8569886), np.float32(0.8265313), np.float32(0.80502486), np.float32(0.7963421), np.float32(0.8000568), np.float32(0.70887804), np.float32(0.68818855), np.float32(0.54146636), np.float32(0.429569), np.float32(0.369714), np.float32(0.31592205), np.float32(0.3221154), np.float32(0.3093484), np.float32(0.28228563), np.float32(0.28204766), np.float32(0.2664832), np.float32(0.2632107), np.float32(0.24750249), np.float32(0.24248333), np.float32(0.24205364), np.float32(0.22274958), np.float32(0.21055976), np.float32(0.18544182), np.float32(0.18629788), np.float32(0.17820452), np.float32(0.1943844), np.float32(0.20201483), np.float32(0.17905112), np.float32(0.14988934), np.float32(0.14167583), np.float32(0.11275221), np.float32(0.114098504), np.float32(0.10019517), np.float32(0.10043499), np.float32(0.08695958), np.float32(0.0659791), np.float32(0.04979498), np.float32(0.04128813), np.float32(0.03675347), np.float32(0.037576918), np.float32(0.033256054), np.float32(0.033481754), np.float32(0.03727355), np.float32(0.03325125), np.float32(0.02816141), np.float32(0.029073535), np.float32(0.027131043), np.float32(0.022630244), np.float32(0.019094506), np.float32(0.019243836), np.float32(0.019257292), np.float32(0.018071972), np.float32(0.019508732), np.float32(0.022523677), np.float32(0.024514057), np.float32(0.025518673), np.float32(0.029623138), np.float32(0.037493147), np.float32(0.048493285), np.float32(0.052497856), np.float32(0.063163444), np.float32(0.07649615), np.float32(0.07407783), np.float32(0.065541945), np.float32(0.06303195), np.float32(0.060291983), np.float32(0.05001789), np.float32(0.04410423), np.float32(0.047554623), np.float32(0.044976212), np.float32(0.03952177), np.float32(0.04190282), np.float32(0.0481437), np.float32(0.045046587), np.float32(0.043959435), np.float32(0.051235713), np.float32(0.055810362), np.float32(0.057225518), np.float32(0.058687445), np.float32(0.05940502), np.float32(0.055163126), np.float32(0.051788937), np.float32(0.051108528), np.float32(0.05004022), np.float32(0.050356243), np.float32(0.05172154), np.float32(0.054272328), np.float32(0.05365898), np.float32(0.05219138), np.float32(0.05479668), np.float32(0.05701634), np.float32(0.0609809), np.float32(0.058118414), np.float32(0.061375715), np.float32(0.05977033), np.float32(0.062460672), np.float32(0.061185103), np.float32(0.06352125), np.float32(0.061877187), np.float32(0.06257908), np.float32(0.06887956), np.float32(0.06476603), np.float32(0.068535395), np.float32(0.06743491), np.float32(0.06693686), np.float32(0.06385894), np.float32(0.068209395), np.float32(0.07419594), np.float32(0.06811063), np.float32(0.06583746), np.float32(0.06355326), np.float32(0.068402566), np.float32(0.073075026), np.float32(0.07902546), np.float32(0.089840055), np.float32(0.09586371), np.float32(0.10245812), np.float32(0.105585404), np.float32(0.11765622), np.float32(0.12680265), np.float32(0.12792064), np.float32(0.13466008), np.float32(0.14283168), np.float32(0.15097736), np.float32(0.1372031), np.float32(0.13199414), np.float32(0.119042166), np.float32(0.10983772), np.float32(0.104832135), np.float32(0.1020082), np.float32(0.09034526), np.float32(0.098991066), np.float32(0.121611476), np.float32(0.11423477), np.float32(0.10738412), np.float32(0.12865418), np.float32(0.12659852), np.float32(0.10570258), np.float32(0.07830803), np.float32(0.06879057), np.float32(0.070402585), np.float32(0.05601364), np.float32(0.04007283), np.float32(0.035236772), np.float32(0.034511272), np.float32(0.030045925), np.float32(0.025953662), np.float32(0.02460851), np.float32(0.030002274), np.float32(0.031122986), np.float32(0.031151399), np.float32(0.03783774), np.float32(0.04253133), np.float32(0.041493706), np.float32(0.050965123), np.float32(0.050399408), np.float32(0.053165317), np.float32(0.056215752), np.float32(0.054187767), np.float32(0.051027086), np.float32(0.051521573), np.float32(0.048686896), np.float32(0.050487306), np.float32(0.0548653), np.float32(0.05861465), np.float32(0.06800284), np.float32(0.0757122), np.float32(0.07855789), np.float32(0.08836478), np.float32(0.09576925), np.float32(0.09968512), np.float32(0.092971876), np.float32(0.07570419), np.float32(0.07262096), np.float32(0.072698705), np.float32(0.064127475), np.float32(0.056249104), np.float32(0.05502268), np.float32(0.045073967), np.float32(0.03619363), np.float32(0.032250494), np.float32(0.032582138), np.float32(0.037317257), np.float32(0.04305933), np.float32(0.046565257), np.float32(0.056049917), np.float32(0.0604726), np.float32(0.06397176), np.float32(0.059419382), np.float32(0.06271717), np.float32(0.071229555), np.float32(0.07775428), np.float32(0.07720579), np.float32(0.0778237), np.float32(0.08503564), np.float32(0.09008963), np.float32(0.09309051), np.float32(0.11490282), np.float32(0.12644927), np.float32(0.139804), np.float32(0.15025839), np.float32(0.15766752), np.float32(0.19030581), np.float32(0.20956452), np.float32(0.20687073), np.float32(0.20775566), np.float32(0.20124581), np.float32(0.19577555), np.float32(0.19218369), np.float32(0.19270487), np.float32(0.19634008), np.float32(0.20728898), np.float32(0.2146387), np.float32(0.20620057), np.float32(0.19729398), np.float32(0.19776699), np.float32(0.20151022), np.float32(0.20789586), np.float32(0.19281669), np.float32(0.18996572), np.float32(0.19363071), np.float32(0.17860886), np.float32(0.13629161), np.float32(0.14607458), np.float32(0.13468724), np.float32(0.13132268), np.float32(0.1243064), np.float32(0.10795186), np.float32(0.10925133), np.float32(0.10831816), np.float32(0.12050476), np.float32(0.1191837), np.float32(0.114979275), np.float32(0.10485137), np.float32(0.09292372), np.float32(0.07829058), np.float32(0.06936926), np.float32(0.07760743), np.float32(0.077012174), np.float32(0.07363633), np.float32(0.077289015), np.float32(0.07061578), np.float32(0.0750534), np.float32(0.09105822), np.float32(0.08198221), np.float32(0.08234904), np.float32(0.10160196), np.float32(0.0995955), np.float32(0.095794104), np.float32(0.11111243), np.float32(0.1134807), np.float32(0.11208441), np.float32(0.10230642), np.float32(0.084233165), np.float32(0.08171734), np.float32(0.07681896), np.float32(0.07024329), np.float32(0.07470853), np.float32(0.08765844), np.float32(0.08704057), np.float32(0.09128987), np.float32(0.08907637), np.float32(0.09054317), np.float32(0.09223398), np.float32(0.09334591), np.float32(0.09120664), np.float32(0.08994902), np.float32(0.091035664), np.float32(0.09612135), np.float32(0.087075256), np.float32(0.084021136), np.float32(0.08315971), np.float32(0.079136625), np.float32(0.07879327), np.float32(0.07374464), np.float32(0.06872954), np.float32(0.069568634), np.float32(0.075676546), np.float32(0.077921465), np.float32(0.0880751), np.float32(0.105101496), np.float32(0.10124702), np.float32(0.09103255), np.float32(0.09880449), np.float32(0.11302963), np.float32(0.101379305), np.float32(0.08924027), np.float32(0.09407699), np.float32(0.096511506), np.float32(0.08696604), np.float32(0.09176396), np.float32(0.10609173), np.float32(0.10518767), np.float32(0.11013624), np.float32(0.1310048), np.float32(0.15340222), np.float32(0.16120717), np.float32(0.1901913), np.float32(0.22533153), np.float32(0.24226478), np.float32(0.24343668), np.float32(0.24908042), np.float32(0.2531027), np.float32(0.27135453), np.float32(0.2783535), np.float32(0.290917), np.float32(0.31357494), np.float32(0.33615112), np.float32(0.34338516), np.float32(0.37893075), np.float32(0.38179642), np.float32(0.38408518), np.float32(0.4068284), np.float32(0.4397941), np.float32(0.47159716), np.float32(0.48645473), np.float32(0.50157976), np.float32(0.54927105), np.float32(0.5088113), np.float32(0.50363845), np.float32(0.5142433), np.float32(0.5233271), np.float32(0.5048922), np.float32(0.49881673), np.float32(0.49680558), np.float32(0.48718995), np.float32(0.49047124), np.float32(0.48458454), np.float32(0.4729485), np.float32(0.47505996), np.float32(0.46541762), np.float32(0.4712564), np.float32(0.4705375), np.float32(0.46517822), np.float32(0.47979394), np.float32(0.47934064), np.float32(0.498217), np.float32(0.4960974), np.float32(0.49944738), np.float32(0.48879346), np.float32(0.49768174), np.float32(0.50509626), np.float32(0.49204573), np.float32(0.47904506), np.float32(0.50883883), np.float32(0.5221698), np.float32(0.51668787), np.float32(0.532517), np.float32(0.56052154), np.float32(0.55630624), np.float32(0.56792456), np.float32(0.5922949), np.float32(0.60129684), np.float32(0.6031683), np.float32(0.6068523), np.float32(0.60721916), np.float32(0.60283875), np.float32(0.60234076), np.float32(0.61691445), np.float32(0.60170764), np.float32(0.6013764), np.float32(0.610847), np.float32(0.61902076), np.float32(0.6068539), np.float32(0.60607934), np.float32(0.60370415), np.float32(0.61943847), np.float32(0.6210249), np.float32(0.5976015), np.float32(0.5947255), np.float32(0.5905077), np.float32(0.591048), np.float32(0.60556173), np.float32(0.5998171), np.float32(0.59202075), np.float32(0.5947445), np.float32(0.59966475), np.float32(0.59397525), np.float32(0.6326994), np.float32(0.6419962), np.float32(0.6474618), np.float32(0.6769557), np.float32(0.68157387), np.float32(0.6642036), np.float32(0.6683561), np.float32(0.6700174), np.float32(0.6888541), np.float32(0.7006934), np.float32(0.71231633), np.float32(0.6894197), np.float32(0.6933338), np.float32(0.7010256), np.float32(0.7068161), np.float32(0.71420246), np.float32(0.74292815), np.float32(0.7363354), np.float32(0.72532105), np.float32(0.72167605), np.float32(0.71962136), np.float32(0.68177664), np.float32(0.67561656), np.float32(0.66920745), np.float32(0.64889055), np.float32(0.62081707), np.float32(0.58467835), np.float32(0.56709903), np.float32(0.52663475), np.float32(0.56634027), np.float32(0.54504395), np.float32(0.56853056), np.float32(0.5759963), np.float32(0.57477635), np.float32(0.57483953), np.float32(0.56694645), np.float32(0.5769642), np.float32(0.57404757), np.float32(0.55932486), np.float32(0.5555067), np.float32(0.55085474), np.float32(0.56555337), np.float32(0.5635614), np.float32(0.5616985), np.float32(0.5654103), np.float32(0.56625617), np.float32(0.57507366), np.float32(0.57745355), np.float32(0.57621366), np.float32(0.57935184), np.float32(0.5853654), np.float32(0.5929712), np.float32(0.5900247), np.float32(0.5896973), np.float32(0.5920846), np.float32(0.5938514), np.float32(0.5978453), np.float32(0.59556514), np.float32(0.5950059), np.float32(0.5900996), np.float32(0.58542144), np.float32(0.58898073), np.float32(0.5852552), np.float32(0.58194625), np.float32(0.5872574), np.float32(0.58815265), np.float32(0.58826697), np.float32(0.58356214), np.float32(0.5854942), np.float32(0.58508945), np.float32(0.58423537), np.float32(0.5872407), np.float32(0.5846737), np.float32(0.5835098), np.float32(0.5648654), np.float32(0.5829401), np.float32(0.5828775), np.float32(0.57828087), np.float32(0.58285606), np.float32(0.5807102), np.float32(0.5753574), np.float32(0.5792636), np.float32(0.5788724), np.float32(0.58080226), np.float32(0.5779389), np.float32(0.5823899), np.float32(0.5838168), np.float32(0.5802626), np.float32(0.5647626), np.float32(0.546812), np.float32(0.5660991), np.float32(0.57021743), np.float32(0.58090574), np.float32(0.57952917), np.float32(0.57980776), np.float32(0.5833758), np.float32(0.58443564), np.float32(0.5851929), np.float32(0.58194244), np.float32(0.5809167), np.float32(0.58657926), np.float32(0.59884685), np.float32(0.60550195), np.float32(0.6154394), np.float32(0.60436344), np.float32(0.6146128), np.float32(0.6275638), np.float32(0.61816925), np.float32(0.62824756), np.float32(0.6210632), np.float32(0.6128902), np.float32(0.60532665), np.float32(0.6000686), np.float32(0.5943537), np.float32(0.60915947), np.float32(0.6134558), np.float32(0.61956537), np.float32(0.61365193), np.float32(0.61390907), np.float32(0.60960734), np.float32(0.6064249), np.float32(0.5961121), np.float32(0.5847173), np.float32(0.5801931), np.float32(0.5759768), np.float32(0.5769409), np.float32(0.5725827), np.float32(0.5722153), np.float32(0.57235175), np.float32(0.5718756), np.float32(0.5717553), np.float32(0.5731542), np.float32(0.5727401), np.float32(0.5729413), np.float32(0.57350963), np.float32(0.57368517), np.float32(0.57349646), np.float32(0.5743647), np.float32(0.57069486), np.float32(0.5689213), np.float32(0.5667444), np.float32(0.56501573), np.float32(0.5636844), np.float32(0.56064487), np.float32(0.55797654), np.float32(0.5574537), np.float32(0.5541445), np.float32(0.5530086), np.float32(0.55488497), np.float32(0.5543566), np.float32(0.55380803), np.float32(0.5534847), np.float32(0.55282533), np.float32(0.5525526), np.float32(0.56211394), np.float32(0.5599858), np.float32(0.5528526), np.float32(0.55616254), np.float32(0.5749843), np.float32(0.5809919), np.float32(0.5809787), np.float32(0.5822865), np.float32(0.5855617), np.float32(0.58115697), np.float32(0.5802049), np.float32(0.58804715), np.float32(0.5918142), np.float32(0.5914925), np.float32(0.58638084), np.float32(0.5904618), np.float32(0.59385335), np.float32(0.5936371), np.float32(0.59937096), np.float32(0.60212463), np.float32(0.5983929), np.float32(0.6054936), np.float32(0.5989225), np.float32(0.59714705), np.float32(0.5952408), np.float32(0.5988821), np.float32(0.5963134), np.float32(0.5963693), np.float32(0.59366864), np.float32(0.59915674), np.float32(0.60020834), np.float32(0.60589516), np.float32(0.6113945), np.float32(0.6098353), np.float32(0.6126862), np.float32(0.61516124), np.float32(0.6129628), np.float32(0.60805476), np.float32(0.6021374), np.float32(0.6004239), np.float32(0.5998979), np.float32(0.58205724), np.float32(0.57877177), np.float32(0.574306), np.float32(0.55186963), np.float32(0.5399101), np.float32(0.5498477), np.float32(0.5292946), np.float32(0.5108884), np.float32(0.5110725), np.float32(0.4870992), np.float32(0.44940865), np.float32(0.4277367), np.float32(0.4189359), np.float32(0.43141973), np.float32(0.42439926), np.float32(0.4122831), np.float32(0.404782), np.float32(0.41019145), np.float32(0.41511658), np.float32(0.4257049), np.float32(0.41775957), np.float32(0.41660947), np.float32(0.41145664), np.float32(0.40690166), np.float32(0.3968752), np.float32(0.38681072), np.float32(0.39613488), np.float32(0.44503835), np.float32(0.4330517), np.float32(0.3961586), np.float32(0.4140898), np.float32(0.40588146), np.float32(0.35224444), np.float32(0.33981648), np.float32(0.3444666), np.float32(0.3583637), np.float32(0.29883248), np.float32(0.32771242), np.float32(0.3293974), np.float32(0.3221858), np.float32(0.26173466), np.float32(0.27733037), np.float32(0.25050494), np.float32(0.20945112), np.float32(0.2012714), np.float32(0.19765785), np.float32(0.19461875), np.float32(0.14856657), np.float32(0.1448753), np.float32(0.11761578), np.float32(0.099509746), np.float32(0.07323943), np.float32(0.07098145), np.float32(0.075896226), np.float32(0.06965647), np.float32(0.074073315), np.float32(0.08699495), np.float32(0.094136395), np.float32(0.08242164), np.float32(0.08540871), np.float32(0.1018908), np.float32(0.07640146), np.float32(0.06399868), np.float32(0.06664608), np.float32(0.060609486), np.float32(0.059231825), np.float32(0.054446958), np.float32(0.05728317), np.float32(0.057457477), np.float32(0.057935443), np.float32(0.05846949), np.float32(0.058558963), np.float32(0.052888352), np.float32(0.04833572), np.float32(0.04565041), np.float32(0.04266458), np.float32(0.045424044), np.float32(0.044112574), np.float32(0.04830227), np.float32(0.05005909), np.float32(0.040515292), np.float32(0.036390632), np.float32(0.03732771), np.float32(0.04023624), np.float32(0.037311446), np.float32(0.034553025), np.float32(0.036858004), np.float32(0.035927795), np.float32(0.033796124), np.float32(0.032005396), np.float32(0.035330318), np.float32(0.03711565), np.float32(0.04128163), np.float32(0.0436431), np.float32(0.05113473), np.float32(0.060789607), np.float32(0.059181266), np.float32(0.062274735), np.float32(0.062565856), np.float32(0.0639072), np.float32(0.06171328), np.float32(0.05941587), np.float32(0.05612983), np.float32(0.0565453), np.float32(0.05975482), np.float32(0.062638864), np.float32(0.059199158), np.float32(0.06033306), np.float32(0.06669367), np.float32(0.07084399), np.float32(0.07029691), np.float32(0.07580421), np.float32(0.08306819), np.float32(0.08139121), np.float32(0.0730795), np.float32(0.0642467), np.float32(0.04510342), np.float32(0.043334782), np.float32(0.042624146), np.float32(0.037670333), np.float32(0.046845574), np.float32(0.05296902), np.float32(0.054434076), np.float32(0.06745651), np.float32(0.06901932), np.float32(0.07235833), np.float32(0.07581399), np.float32(0.077911794), np.float32(0.08980132), np.float32(0.090778515), np.float32(0.098510206), np.float32(0.09206321), np.float32(0.08659842), np.float32(0.07528664), np.float32(0.065681145), np.float32(0.06514986), np.float32(0.058373224), np.float32(0.07028176), np.float32(0.07695923), np.float32(0.08923345), np.float32(0.10372619), np.float32(0.093973026), np.float32(0.105055526), np.float32(0.11861067), np.float32(0.13179334), np.float32(0.13976976), np.float32(0.14881192), np.float32(0.15638395), np.float32(0.15013775), np.float32(0.16191167), np.float32(0.15511052), np.float32(0.14387006), np.float32(0.13796097), np.float32(0.1283341), np.float32(0.13226053), np.float32(0.15660141), np.float32(0.15401103), np.float32(0.16391529), np.float32(0.17351785), np.float32(0.17632216), np.float32(0.19355902), np.float32(0.19475503), np.float32(0.19344948), np.float32(0.19587514), np.float32(0.19822586), np.float32(0.19704694), np.float32(0.18867752), np.float32(0.19562966), np.float32(0.17496176), np.float32(0.17073391), np.float32(0.17754202), np.float32(0.17939343), np.float32(0.17487505), np.float32(0.19702469), np.float32(0.20660713), np.float32(0.22086644), np.float32(0.23653752), np.float32(0.2445668), np.float32(0.26287603), np.float32(0.2662111), np.float32(0.2703774), np.float32(0.29413942), np.float32(0.31877574), np.float32(0.33369815), np.float32(0.386165), np.float32(0.40698788), np.float32(0.39982718), np.float32(0.4217544), np.float32(0.43754393), np.float32(0.5000346), np.float32(0.51487666), np.float32(0.51414806), np.float32(0.5418745), np.float32(0.5626945), np.float32(0.541617), np.float32(0.50866735), np.float32(0.56511277), np.float32(0.57388145), np.float32(0.5724386), np.float32(0.5822292), np.float32(0.6031756), np.float32(0.60201216), np.float32(0.58868766), np.float32(0.5789039), np.float32(0.5731462), np.float32(0.55663085), np.float32(0.5580817), np.float32(0.56841904), np.float32(0.57321405), np.float32(0.5725245), np.float32(0.57375115), np.float32(0.5740196), np.float32(0.57376915), np.float32(0.57299006), np.float32(0.5679792), np.float32(0.5681959), np.float32(0.5653191), np.float32(0.56339544), np.float32(0.56298196), np.float32(0.56102866), np.float32(0.56025535), np.float32(0.55744606), np.float32(0.5635505), np.float32(0.5643839), np.float32(0.5697623), np.float32(0.5635547), np.float32(0.57240313), np.float32(0.5847593), np.float32(0.58824134), np.float32(0.59321165), np.float32(0.58269876), np.float32(0.5666316), np.float32(0.57935846), np.float32(0.5467948), np.float32(0.5528397), np.float32(0.5398797), np.float32(0.5842956), np.float32(0.59259754), np.float32(0.5924528), np.float32(0.6091301), np.float32(0.6066152), np.float32(0.60249573), np.float32(0.59315485), np.float32(0.6040012), np.float32(0.6034413), np.float32(0.5974966), np.float32(0.60766566), np.float32(0.6162716), np.float32(0.6150061), np.float32(0.61786926), np.float32(0.6212197), np.float32(0.62028396), np.float32(0.62435067), np.float32(0.63027865), np.float32(0.6401324), np.float32(0.644233), np.float32(0.65744406), np.float32(0.65269357), np.float32(0.65919113), np.float32(0.6743309), np.float32(0.68509954), np.float32(0.70431554), np.float32(0.7149732), np.float32(0.72138673), np.float32(0.7317958), np.float32(0.7314843), np.float32(0.72183454), np.float32(0.71657056), np.float32(0.5122439), np.float32(0.5164264), np.float32(0.5163405), np.float32(0.5046805), np.float32(0.49282598), np.float32(0.49566028), np.float32(0.48786065), np.float32(0.47595394), np.float32(0.49815178), np.float32(0.48309496), np.float32(0.46936283), np.float32(0.46514916), np.float32(0.45586932), np.float32(0.48841423), np.float32(0.47671717), np.float32(0.489782), np.float32(0.4905706), np.float32(0.49071884), np.float32(0.48463365), np.float32(0.49571547), np.float32(0.48380288), np.float32(0.49690965), np.float32(0.52368844), np.float32(0.526044), np.float32(0.5079778), np.float32(0.51789355), np.float32(0.5367322), np.float32(0.52040625), np.float32(0.5201845), np.float32(0.5350614), np.float32(0.53464633), np.float32(0.50151), np.float32(0.4965158), np.float32(0.51520246), np.float32(0.49844274), np.float32(0.50307256), np.float32(0.51090854), np.float32(0.51794297), np.float32(0.505893), np.float32(0.49353138), np.float32(0.49996543), np.float32(0.49219042), np.float32(0.48842263), np.float32(0.50982785), np.float32(0.50603575), np.float32(0.4856783), np.float32(0.51375365), np.float32(0.5328488), np.float32(0.543927), np.float32(0.5388024), np.float32(0.556598), np.float32(0.5717037), np.float32(0.59882116), np.float32(0.6228613), np.float32(0.62011546), np.float32(0.6277561), np.float32(0.6219072), np.float32(0.6218944), np.float32(0.62525904), np.float32(0.63944274), np.float32(0.64903325), np.float32(0.6462734), np.float32(0.6719741), np.float32(0.6737347), np.float32(0.6679009), np.float32(0.66753066), np.float32(0.6837886), np.float32(0.6901011), np.float32(0.67814505), np.float32(0.6837564), np.float32(0.6746488), np.float32(0.66853464), np.float32(0.6721116), np.float32(0.66514796), np.float32(0.65853816), np.float32(0.65482295), np.float32(0.6337693), np.float32(0.61132437), np.float32(0.5738615), np.float32(0.5601611), np.float32(0.55348384), np.float32(0.5629653), np.float32(0.56082845), np.float32(0.55468214), np.float32(0.5636427), np.float32(0.5610848), np.float32(0.56546044), np.float32(0.5705974), np.float32(0.5712993), np.float32(0.57148844), np.float32(0.57263887), np.float32(0.5740067), np.float32(0.572939), np.float32(0.57190275), np.float32(0.56828797), np.float32(0.57064754), np.float32(0.5684123), np.float32(0.56388986), np.float32(0.56462616), np.float32(0.5639005), np.float32(0.5617341), np.float32(0.55957454), np.float32(0.55855006), np.float32(0.551563), np.float32(0.5503783), np.float32(0.5496156), np.float32(0.5410484), np.float32(0.54767364), np.float32(0.5491164), np.float32(0.5653372), np.float32(0.56742054), np.float32(0.5720727), np.float32(0.5768874), np.float32(0.577081), np.float32(0.57217425), np.float32(0.57949024), np.float32(0.58163345), np.float32(0.55735487), np.float32(0.55684817), np.float32(0.5760619), np.float32(0.5617259), np.float32(0.54855424), np.float32(0.5453109), np.float32(0.5452092), np.float32(0.5402165), np.float32(0.5382625), np.float32(0.54395974), np.float32(0.5418363), np.float32(0.53090954), np.float32(0.5277086), np.float32(0.5228997), np.float32(0.5041314), np.float32(0.4980204), np.float32(0.50073004), np.float32(0.4816829), np.float32(0.48167285), np.float32(0.4728246), np.float32(0.47642145), np.float32(0.47377682), np.float32(0.4686795), np.float32(0.47345978), np.float32(0.47644916), np.float32(0.46553245), np.float32(0.47114825), np.float32(0.45736402), np.float32(0.46618554), np.float32(0.47714195), np.float32(0.48141044), np.float32(0.4727019), np.float32(0.46564007), np.float32(0.4794173), np.float32(0.4662129), np.float32(0.47582844), np.float32(0.47706413), np.float32(0.46997824), np.float32(0.47764456), np.float32(0.4881199), np.float32(0.4956149), np.float32(0.5046797), np.float32(0.53002673), np.float32(0.5158766), np.float32(0.4960887), np.float32(0.52564204), np.float32(0.48789132), np.float32(0.46413854), np.float32(0.45640385), np.float32(0.4270386), np.float32(0.39418638), np.float32(0.37787488), np.float32(0.3823199), np.float32(0.3691174), np.float32(0.33702952), np.float32(0.33740714), np.float32(0.3521575), np.float32(0.3458093), np.float32(0.34716764), np.float32(0.36324093), np.float32(0.37249586), np.float32(0.33251336), np.float32(0.34527415), np.float32(0.38078693), np.float32(0.37075174), np.float32(0.32894075), np.float32(0.32547942), np.float32(0.36033386), np.float32(0.35716715), np.float32(0.3339801), np.float32(0.37092885), np.float32(0.3618144), np.float32(0.35569686), np.float32(0.31336325), np.float32(0.3282984), np.float32(0.34353364), np.float32(0.3270446), np.float32(0.33573738), np.float32(0.35169053), np.float32(0.32897642), np.float32(0.3317313), np.float32(0.35449627), np.float32(0.3427623), np.float32(0.32295862), np.float32(0.3423367), np.float32(0.3551395), np.float32(0.36473358), np.float32(0.36295718), np.float32(0.3709302), np.float32(0.39119026), np.float32(0.3893605), np.float32(0.38448402), np.float32(0.3761628), np.float32(0.3829508), np.float32(0.37459865), np.float32(0.35354728), np.float32(0.36186647), np.float32(0.36246902), np.float32(0.35354763), np.float32(0.28524157), np.float32(0.27634788), np.float32(0.29305407), np.float32(0.3100462), np.float32(0.32360592), np.float32(0.309293), np.float32(0.31087893), np.float32(0.31249622), np.float32(0.29717883), np.float32(0.28519034), np.float32(0.29721212), np.float32(0.2698207), np.float32(0.2328281), np.float32(0.23390281), np.float32(0.23320179), np.float32(0.21140467), np.float32(0.19628304), np.float32(0.23296942), np.float32(0.2298022), np.float32(0.20158343), np.float32(0.19618241), np.float32(0.20013118), np.float32(0.19299991), np.float32(0.17304863), np.float32(0.18397266), np.float32(0.17396532), np.float32(0.15293959), np.float32(0.1545224), np.float32(0.14490105), np.float32(0.13842762), np.float32(0.12288345), np.float32(0.12001672), np.float32(0.13342999), np.float32(0.11637137), np.float32(0.09659911), np.float32(0.08925062), np.float32(0.10556828), np.float32(0.09142458), np.float32(0.108170964), np.float32(0.14151268), np.float32(0.16731557), np.float32(0.12074455), np.float32(0.11272223), np.float32(0.13698182), np.float32(0.13214259), np.float32(0.12257069), np.float32(0.14455807), np.float32(0.17411079), np.float32(0.17321034), np.float32(0.1716314), np.float32(0.16875933), np.float32(0.16707702), np.float32(0.14317103), np.float32(0.15161617), np.float32(0.16208081), np.float32(0.14175518), np.float32(0.1522324), np.float32(0.18624172), np.float32(0.20686142), np.float32(0.2035086), np.float32(0.1983858), np.float32(0.19737215), np.float32(0.17367744), np.float32(0.15161341), np.float32(0.11692019), np.float32(0.10858087), np.float32(0.084901415), np.float32(0.08754285), np.float32(0.06830183), np.float32(0.05099133), np.float32(0.041998234), np.float32(0.03759808), np.float32(0.03506943), np.float32(0.03497748), np.float32(0.032775845), np.float32(0.032104917), np.float32(0.034263466), np.float32(0.030927833), np.float32(0.028755715), np.float32(0.030226886), np.float32(0.028410777), np.float32(0.024818534), np.float32(0.022809984), np.float32(0.021936199), np.float32(0.021800432), np.float32(0.020808887), np.float32(0.02279502), np.float32(0.029152578), np.float32(0.03242744), np.float32(0.037222713), np.float32(0.043617576), np.float32(0.055920158), np.float32(0.07639865), np.float32(0.08291739), np.float32(0.09485016), np.float32(0.11291533), np.float32(0.1048343), np.float32(0.08881263), np.float32(0.090419695), np.float32(0.09028401), np.float32(0.07634498), np.float32(0.06469766), np.float32(0.06707484), np.float32(0.06781271), np.float32(0.061317883), np.float32(0.05928908), np.float32(0.070308074), np.float32(0.068334684), np.float32(0.066979036), np.float32(0.075183265), np.float32(0.08218047), np.float32(0.07947979), np.float32(0.08216213), np.float32(0.08851484), np.float32(0.083742745), np.float32(0.07794952), np.float32(0.07230736), np.float32(0.0691163), np.float32(0.06868992), np.float32(0.068221584), np.float32(0.068306185), np.float32(0.06875834), np.float32(0.067615256), np.float32(0.069360465), np.float32(0.07028035), np.float32(0.073786214), np.float32(0.0720299), np.float32(0.07641741), np.float32(0.075860634), np.float32(0.081330374), np.float32(0.08342099), np.float32(0.08673107), np.float32(0.086224936), np.float32(0.09030655), np.float32(0.10328271), np.float32(0.098087065), np.float32(0.10495281), np.float32(0.10282387), np.float32(0.10436613), np.float32(0.0973647), np.float32(0.09284618), np.float32(0.104187734), np.float32(0.1047251), np.float32(0.096705735), np.float32(0.10026785), np.float32(0.11703667), np.float32(0.12485771), np.float32(0.12851863), np.float32(0.1322792), np.float32(0.14442933), np.float32(0.14588025), np.float32(0.15263912), np.float32(0.16106531), np.float32(0.17594373), np.float32(0.18888813), np.float32(0.2082603), np.float32(0.22969607), np.float32(0.22571641), np.float32(0.21420896), np.float32(0.22677125), np.float32(0.2238539), np.float32(0.24387853), np.float32(0.2886843), np.float32(0.35198683), np.float32(0.40087888), np.float32(0.40255207), np.float32(0.4296667), np.float32(0.40678406), np.float32(0.3202747), np.float32(0.33558503), np.float32(0.34362322), np.float32(0.30214933), np.float32(0.27801877)], 'ILKACSGFAKKLPSKLPKERKFLQSLVSYALHSPSPRAAKHAVSILMAVADKKEMYAKDLIQKCVSDWAYGSDRFLTKLAALSQLNLLAPREADDESDAIISIAVNKILLTNRSPQPDAGYAWSDVVDDETAAKEWALKIIVNRLRAKDGSDDEQDFRAHAGPVYDTLNKLVVNDGELSKKKDTPATQKSRLRLLAARSLLKLCASHGLCDQLLSPRDFNSIALVAQDPVLEVRSGFINQLKKKLVQKTHLSYRWYTVPFLLAFEPITSLKDSTLTWLRSRAAFFSQQTNGKRSDQQTVMESLFSRLLSLLAYHPDYPPAEMEESTRVAELVDFSRYILFYLQAVANEHNLSLIFHIAQRVKQTRDGITKSDEMSTRLHTLSDLAQATIRRFADIYSQQRKFGGAAGGTNILQTYPGKMGVPSSIFAPMGSHREAQEVADKNFFPEDGEDLLDRIVRSVMRTKSGSHGSAKKRKPESAEAGGDASATKKARKDKEKKPARPRKSSGSAGTTRTPKKKKRDDDGWSSDEEATKKASTAARRRSSRGASRRVSYADRDSDEDDMEMNEWEQAEEEEQAEEEAEGGADSEDDNDSVDLPDKEAALDEILSDREDSPLSSPPPTSPQKPTEQAPSKPSGNGKRTSTLPNRRSSRRG': [np.float32(0.639303), np.float32(0.7911136), np.float32(0.8248708), np.float32(0.83403915), np.float32(0.87048805), np.float32(0.90186936), np.float32(0.90708387), np.float32(0.8920644), np.float32(0.8663116), np.float32(0.8302381), np.float32(0.797326), np.float32(0.77229416), np.float32(0.7213625), np.float32(0.5648736), np.float32(0.35396457), np.float32(0.2473389), np.float32(0.29837397), np.float32(0.33186597), np.float32(0.28288528), np.float32(0.24439189), np.float32(0.2657327), np.float32(0.2598161), np.float32(0.23984984), np.float32(0.20934504), np.float32(0.21957348), np.float32(0.21864875), np.float32(0.19582842), np.float32(0.15929037), np.float32(0.16659369), np.float32(0.16066572), np.float32(0.12065862), np.float32(0.103383996), np.float32(0.09842962), np.float32(0.08815836), np.float32(0.087616965), np.float32(0.090474255), np.float32(0.09020189), np.float32(0.07510837), np.float32(0.07933722), np.float32(0.097682156), np.float32(0.1068284), np.float32(0.11617314), np.float32(0.1354964), np.float32(0.13445258), np.float32(0.108902216), np.float32(0.099671446), np.float32(0.09178971), np.float32(0.09431565), np.float32(0.080052555), np.float32(0.06348416), np.float32(0.066896975), np.float32(0.07535904), np.float32(0.06031973), np.float32(0.057448298), np.float32(0.069030695), np.float32(0.07429934), np.float32(0.07401313), np.float32(0.07750535), np.float32(0.0834316), np.float32(0.08876512), np.float32(0.083703354), np.float32(0.09717043), np.float32(0.098777), np.float32(0.08536248), np.float32(0.07296937), np.float32(0.06852207), np.float32(0.06163713), np.float32(0.0543031), np.float32(0.05432323), np.float32(0.06020625), np.float32(0.051668707), np.float32(0.045447662), np.float32(0.047565304), np.float32(0.04886187), np.float32(0.046581496), np.float32(0.042794723), np.float32(0.043703735), np.float32(0.046219666), np.float32(0.047059216), np.float32(0.05105533), np.float32(0.05686464), np.float32(0.059497982), np.float32(0.06685656), np.float32(0.07835957), np.float32(0.08998624), np.float32(0.0840287), np.float32(0.07921239), np.float32(0.080882154), np.float32(0.08375274), np.float32(0.07511546), np.float32(0.078169756), np.float32(0.07862143), np.float32(0.07512844), np.float32(0.06763402), np.float32(0.068690196), np.float32(0.06855107), np.float32(0.0644492), np.float32(0.06241188), np.float32(0.0585658), np.float32(0.062389042), np.float32(0.0667673), np.float32(0.07336093), np.float32(0.07381059), np.float32(0.07141595), np.float32(0.07014177), np.float32(0.07574075), np.float32(0.07633221), np.float32(0.07589068), np.float32(0.080989026), np.float32(0.08302006), np.float32(0.08230317), np.float32(0.08325958), np.float32(0.0843379), np.float32(0.09420654), np.float32(0.09417988), np.float32(0.09536257), np.float32(0.11047884), np.float32(0.118845664), np.float32(0.13061158), np.float32(0.13660423), np.float32(0.1371636), np.float32(0.13674758), np.float32(0.13980807), np.float32(0.1450758), np.float32(0.13875756), np.float32(0.11333249), np.float32(0.101625696), np.float32(0.094057426), np.float32(0.08509013), np.float32(0.07347323), np.float32(0.06303897), np.float32(0.06154424), np.float32(0.060052365), np.float32(0.055747867), np.float32(0.060464427), np.float32(0.065427065), np.float32(0.07408436), np.float32(0.074601404), np.float32(0.08222526), np.float32(0.08985686), np.float32(0.09634589), np.float32(0.09893602), np.float32(0.10798651), np.float32(0.12083079), np.float32(0.12597516), np.float32(0.12851803), np.float32(0.13929676), np.float32(0.13709447), np.float32(0.1545056), np.float32(0.16727544), np.float32(0.17088878), np.float32(0.17728691), np.float32(0.17924628), np.float32(0.18057878), np.float32(0.20676145), np.float32(0.21997657), np.float32(0.230141), np.float32(0.23506509), np.float32(0.2624453), np.float32(0.24258016), np.float32(0.22066045), np.float32(0.21078628), np.float32(0.21423456), np.float32(0.20514686), np.float32(0.20085847), np.float32(0.19890553), np.float32(0.19698198), np.float32(0.19529358), np.float32(0.20598587), np.float32(0.2310835), np.float32(0.23473224), np.float32(0.24550954), np.float32(0.24109763), np.float32(0.29690105), np.float32(0.2977611), np.float32(0.29796076), np.float32(0.2957782), np.float32(0.2929299), np.float32(0.26847497), np.float32(0.28667408), np.float32(0.2909601), np.float32(0.29353192), np.float32(0.3139694), np.float32(0.33120012), np.float32(0.33136228), np.float32(0.28236312), np.float32(0.2824783), np.float32(0.26528382), np.float32(0.2141108), np.float32(0.16985677), np.float32(0.1687758), np.float32(0.14307734), np.float32(0.087008245), np.float32(0.07291495), np.float32(0.06334112), np.float32(0.05619481), np.float32(0.054584228), np.float32(0.046777245), np.float32(0.040866908), np.float32(0.039548524), np.float32(0.038954474), np.float32(0.0362132), np.float32(0.034076795), np.float32(0.034153182), np.float32(0.03915005), np.float32(0.042222127), np.float32(0.044418436), np.float32(0.04560769), np.float32(0.04976455), np.float32(0.052732237), np.float32(0.04937267), np.float32(0.049765103), np.float32(0.05497964), np.float32(0.05707998), np.float32(0.052158594), np.float32(0.059163712), np.float32(0.06809755), np.float32(0.06695984), np.float32(0.06615743), np.float32(0.06294895), np.float32(0.06390058), np.float32(0.06495068), np.float32(0.07162418), np.float32(0.0763484), np.float32(0.08055743), np.float32(0.073525004), np.float32(0.076083675), np.float32(0.08527074), np.float32(0.08442294), np.float32(0.06358648), np.float32(0.062305484), np.float32(0.07392123), np.float32(0.07198109), np.float32(0.07031583), np.float32(0.07179734), np.float32(0.08511577), np.float32(0.091436364), np.float32(0.09512324), np.float32(0.10510624), np.float32(0.10215773), np.float32(0.09991568), np.float32(0.09459415), np.float32(0.102080144), np.float32(0.0956288), np.float32(0.08119813), np.float32(0.08434641), np.float32(0.080719315), np.float32(0.07858054), np.float32(0.072826475), np.float32(0.07218387), np.float32(0.07711751), np.float32(0.072146125), np.float32(0.065245345), np.float32(0.06679935), np.float32(0.06781617), np.float32(0.053814128), np.float32(0.049012937), np.float32(0.05231124), np.float32(0.04859097), np.float32(0.04818661), np.float32(0.050017476), np.float32(0.050723605), np.float32(0.045435615), np.float32(0.043389477), np.float32(0.046866156), np.float32(0.04534294), np.float32(0.0416932), np.float32(0.04442108), np.float32(0.044364024), np.float32(0.04477316), np.float32(0.04825304), np.float32(0.04987551), np.float32(0.05176476), np.float32(0.05354384), np.float32(0.05867559), np.float32(0.06866242), np.float32(0.07719164), np.float32(0.084756896), np.float32(0.09776727), np.float32(0.11647723), np.float32(0.13424699), np.float32(0.15288109), np.float32(0.17749509), np.float32(0.19813523), np.float32(0.16935898), np.float32(0.16696198), np.float32(0.18126123), np.float32(0.18556705), np.float32(0.16821702), np.float32(0.17304657), np.float32(0.20554893), np.float32(0.20317712), np.float32(0.15270567), np.float32(0.13809837), np.float32(0.14576432), np.float32(0.12398059), np.float32(0.10885493), np.float32(0.1104747), np.float32(0.10221342), np.float32(0.084902175), np.float32(0.074612185), np.float32(0.06631336), np.float32(0.05399633), np.float32(0.05281672), np.float32(0.051569756), np.float32(0.04637814), np.float32(0.047666784), np.float32(0.048819855), np.float32(0.049767606), np.float32(0.051708538), np.float32(0.05112857), np.float32(0.061501734), np.float32(0.07413401), np.float32(0.07357696), np.float32(0.07580067), np.float32(0.08709592), np.float32(0.10329726), np.float32(0.10358305), np.float32(0.11366848), np.float32(0.115641505), np.float32(0.11654831), np.float32(0.11133881), np.float32(0.108863674), np.float32(0.112151004), np.float32(0.107862875), np.float32(0.09525069), np.float32(0.085537665), np.float32(0.07812345), np.float32(0.067139864), np.float32(0.0585243), np.float32(0.04702232), np.float32(0.03991655), np.float32(0.03440561), np.float32(0.02876068), np.float32(0.026306488), np.float32(0.024427287), np.float32(0.024657674), np.float32(0.024919337), np.float32(0.023631906), np.float32(0.02172191), np.float32(0.024020134), np.float32(0.021938778), np.float32(0.019258186), np.float32(0.019031474), np.float32(0.018414326), np.float32(0.016187426), np.float32(0.015752532), np.float32(0.017837156), np.float32(0.017861767), np.float32(0.01814636), np.float32(0.022804411), np.float32(0.027754206), np.float32(0.031349637), np.float32(0.037834745), np.float32(0.045752056), np.float32(0.04981751), np.float32(0.05337005), np.float32(0.062454414), np.float32(0.07554026), np.float32(0.07269591), np.float32(0.07689188), np.float32(0.0837383), np.float32(0.0882452), np.float32(0.090273), np.float32(0.09865628), np.float32(0.101540975), np.float32(0.107338), np.float32(0.11709543), np.float32(0.116401434), np.float32(0.12670422), np.float32(0.13384311), np.float32(0.13474618), np.float32(0.13611098), np.float32(0.13850531), np.float32(0.14257775), np.float32(0.12533231), np.float32(0.122172266), np.float32(0.10181754), np.float32(0.095500976), np.float32(0.08629097), np.float32(0.073813245), np.float32(0.063554026), np.float32(0.0600492), np.float32(0.05424715), np.float32(0.049510133), np.float32(0.04965127), np.float32(0.05716787), np.float32(0.06484203), np.float32(0.06872744), np.float32(0.08910351), np.float32(0.10152155), np.float32(0.11183106), np.float32(0.1307347), np.float32(0.15966506), np.float32(0.18402757), np.float32(0.2355381), np.float32(0.26994905), np.float32(0.3618144), np.float32(0.46420625), np.float32(0.53840417), np.float32(0.6033542), np.float32(0.659486), np.float32(0.6939027), np.float32(0.75328994), np.float32(0.8413881), np.float32(0.8847422), np.float32(0.89163923), np.float32(0.92699605), np.float32(0.9473316), np.float32(0.95432764), np.float32(0.963804), np.float32(0.9668332), np.float32(0.9683243), np.float32(0.97082996), np.float32(0.9711288), np.float32(0.97207266), np.float32(0.9718018), np.float32(0.974002), np.float32(0.9700743), np.float32(0.9676495), np.float32(0.96739435), np.float32(0.9658094), np.float32(0.96359944), np.float32(0.9636865), np.float32(0.9635266), np.float32(0.9616733), np.float32(0.96059245), np.float32(0.95942724), np.float32(0.95981604), np.float32(0.9549946), np.float32(0.9436546), np.float32(0.9462806), np.float32(0.9332225), np.float32(0.9292682), np.float32(0.93369216), np.float32(0.92722374), np.float32(0.9061753), np.float32(0.90574676), np.float32(0.87767655), np.float32(0.8693301), np.float32(0.8533974), np.float32(0.8257364), np.float32(0.8274855), np.float32(0.81054795), np.float32(0.7782984), np.float32(0.75163007), np.float32(0.72247213), np.float32(0.6703221), np.float32(0.6279079), np.float32(0.6150865), np.float32(0.5735895), np.float32(0.590632), np.float32(0.584925), np.float32(0.6236562), np.float32(0.64438105), np.float32(0.63492686), np.float32(0.56809247), np.float32(0.57518846), np.float32(0.591501), np.float32(0.6403831), np.float32(0.6922414), np.float32(0.7288776), np.float32(0.7517793), np.float32(0.79885525), np.float32(0.83508015), np.float32(0.86067873), np.float32(0.8742925), np.float32(0.91160554), np.float32(0.9317075), np.float32(0.94516003), np.float32(0.96014166), np.float32(0.9692444), np.float32(0.9744052), np.float32(0.9767999), np.float32(0.9805784), np.float32(0.9819449), np.float32(0.9818974), np.float32(0.9828384), np.float32(0.9842435), np.float32(0.98426455), np.float32(0.98453856), np.float32(0.9842629), np.float32(0.9842672), np.float32(0.983313), np.float32(0.9832207), np.float32(0.9831713), np.float32(0.98313844), np.float32(0.98321193), np.float32(0.98228824), np.float32(0.9826064), np.float32(0.98343384), np.float32(0.9839129), np.float32(0.983961), np.float32(0.98355085), np.float32(0.9834011), np.float32(0.9833173), np.float32(0.9833239), np.float32(0.9836992), np.float32(0.9843605), np.float32(0.9849401), np.float32(0.9855419), np.float32(0.9853756), np.float32(0.9854172), np.float32(0.9853984), np.float32(0.9855386), np.float32(0.9859946), np.float32(0.98605716), np.float32(0.98623013), np.float32(0.9861204), np.float32(0.9860912), np.float32(0.98569655), np.float32(0.9847394), np.float32(0.9845898), np.float32(0.9830608), np.float32(0.9818169), np.float32(0.98116726), np.float32(0.98008895), np.float32(0.98000425), np.float32(0.97950476), np.float32(0.9779425), np.float32(0.97785574), np.float32(0.9783084), np.float32(0.97752476), np.float32(0.9763559), np.float32(0.9755289), np.float32(0.9745593), np.float32(0.97401184), np.float32(0.9736989), np.float32(0.97349405), np.float32(0.97247463), np.float32(0.9727226), np.float32(0.9724194), np.float32(0.9741504), np.float32(0.9688946), np.float32(0.9665914), np.float32(0.9667663), np.float32(0.96577305), np.float32(0.9694082), np.float32(0.969898), np.float32(0.9687216), np.float32(0.9729911), np.float32(0.9728228), np.float32(0.97525126), np.float32(0.9758036), np.float32(0.9763449), np.float32(0.9757185), np.float32(0.97570056), np.float32(0.9749452), np.float32(0.97478956), np.float32(0.9738297), np.float32(0.9729497), np.float32(0.9705016), np.float32(0.9681263), np.float32(0.96368575), np.float32(0.9608914), np.float32(0.95864), np.float32(0.95399034), np.float32(0.94841164), np.float32(0.9446387), np.float32(0.9377629), np.float32(0.9328801), np.float32(0.9276865), np.float32(0.9249766), np.float32(0.9276508), np.float32(0.92545336), np.float32(0.91748446), np.float32(0.9223146), np.float32(0.92281884), np.float32(0.92124903), np.float32(0.918881), np.float32(0.9255038), np.float32(0.92745304), np.float32(0.9351193), np.float32(0.9329991), np.float32(0.93538195), np.float32(0.9427809), np.float32(0.94767505), np.float32(0.9511808), np.float32(0.9541055), np.float32(0.9571236), np.float32(0.96082175), np.float32(0.9653611), np.float32(0.96909463), np.float32(0.9707266), np.float32(0.9713694), np.float32(0.9729518), np.float32(0.97304946), np.float32(0.97396654), np.float32(0.97348183), np.float32(0.97257406), np.float32(0.97214913), np.float32(0.969283), np.float32(0.9669737), np.float32(0.96237576), np.float32(0.95935094), np.float32(0.95419836), np.float32(0.95386595), np.float32(0.9518843), np.float32(0.9532379), np.float32(0.955239), np.float32(0.95952964), np.float32(0.9641372), np.float32(0.9685958), np.float32(0.9700847), np.float32(0.9701559), np.float32(0.9690964), np.float32(0.9692244), np.float32(0.97023666), np.float32(0.9728018), np.float32(0.97253835), np.float32(0.97307974), np.float32(0.9734995), np.float32(0.97477925), np.float32(0.9764072), np.float32(0.9777575), np.float32(0.979354), np.float32(0.98035127), np.float32(0.9807748), np.float32(0.9809796), np.float32(0.98194045), np.float32(0.98214394), np.float32(0.98269385), np.float32(0.98303854), np.float32(0.9830651), np.float32(0.983778), np.float32(0.9838245), np.float32(0.9837789), np.float32(0.9841188), np.float32(0.9839811), np.float32(0.98365134), np.float32(0.9840131), np.float32(0.98403704), np.float32(0.9830771), np.float32(0.9835706), np.float32(0.9841188), np.float32(0.9841971), np.float32(0.98378664), np.float32(0.98386085), np.float32(0.9839664), np.float32(0.98376924), np.float32(0.9840561), np.float32(0.9842473), np.float32(0.9835014), np.float32(0.9826261), np.float32(0.9825059), np.float32(0.98207295), np.float32(0.9814129), np.float32(0.9816642), np.float32(0.9815314), np.float32(0.9809058), np.float32(0.97944045), np.float32(0.9787113)], 'MAGAASTSDLPLKIITGADAFGASLKDAMVSHLRSLGIAVEDTGVSSYYSAGSEVGRRVSSASSSSSEIRGLVCCGTGVGVAMFANKFPGVYAATCLTVEDAVNARSISDCNVLALSGAKTSPETAVEIFDAWIGTPFKSPCPASGSEPWSSEISSFLDDSLSEMAQIGKSTDHLSPVYID': [np.float32(0.8765971), np.float32(0.8231392), np.float32(0.7584072), np.float32(0.7331957), np.float32(0.6228105), np.float32(0.5630776), np.float32(0.5551825), np.float32(0.54951495), np.float32(0.52049714), np.float32(0.46948543), np.float32(0.42840865), np.float32(0.36210173), np.float32(0.33787197), np.float32(0.24767436), np.float32(0.22081153), np.float32(0.24401213), np.float32(0.21535686), np.float32(0.19884992), np.float32(0.19672605), np.float32(0.20031835), np.float32(0.17028366), np.float32(0.096172966), np.float32(0.13618281), np.float32(0.110081434), np.float32(0.104999244), np.float32(0.08609211), np.float32(0.07761946), np.float32(0.08635709), np.float32(0.07906707), np.float32(0.0962279), np.float32(0.12619756), np.float32(0.11771796), np.float32(0.08847401), np.float32(0.07096806), np.float32(0.06981118), np.float32(0.06789137), np.float32(0.06222559), np.float32(0.0678811), np.float32(0.068256445), np.float32(0.060581606), np.float32(0.055495482), np.float32(0.06304323), np.float32(0.07100318), np.float32(0.06524093), np.float32(0.06905022), np.float32(0.08137991), np.float32(0.08152149), np.float32(0.07122141), np.float32(0.087338395), np.float32(0.110587314), np.float32(0.21178822), np.float32(0.49195766), np.float32(0.5562304), np.float32(0.4928018), np.float32(0.50196314), np.float32(0.42726848), np.float32(0.39750278), np.float32(0.2085109), np.float32(0.17687257), np.float32(0.17671059), np.float32(0.23360178), np.float32(0.2383429), np.float32(0.1948344), np.float32(0.18544635), np.float32(0.2134733), np.float32(0.28093433), np.float32(0.18668933), np.float32(0.17451054), np.float32(0.13080694), np.float32(0.0926944), np.float32(0.076197505), np.float32(0.0728715), np.float32(0.06684432), np.float32(0.057130087), np.float32(0.06003035), np.float32(0.052957382), np.float32(0.041519646), np.float32(0.03965802), np.float32(0.035981517), np.float32(0.025974054), np.float32(0.02285296), np.float32(0.023201453), np.float32(0.02094509), np.float32(0.019707933), np.float32(0.020596236), np.float32(0.019655071), np.float32(0.021828815), np.float32(0.025740672), np.float32(0.027618442), np.float32(0.030985666), np.float32(0.029607931), np.float32(0.034790345), np.float32(0.042425666), np.float32(0.049520694), np.float32(0.058236796), np.float32(0.061088555), np.float32(0.06313775), np.float32(0.06448464), np.float32(0.06893972), np.float32(0.06001862), np.float32(0.058985393), np.float32(0.05306078), np.float32(0.049623758), np.float32(0.05171487), np.float32(0.052622102), np.float32(0.052556403), np.float32(0.057561222), np.float32(0.062283687), np.float32(0.07836193), np.float32(0.09386594), np.float32(0.0997057), np.float32(0.109921195), np.float32(0.12004049), np.float32(0.11199777), np.float32(0.10284364), np.float32(0.10668391), np.float32(0.10271731), np.float32(0.08911121), np.float32(0.08412224), np.float32(0.07532604), np.float32(0.078506686), np.float32(0.0754355), np.float32(0.068826884), np.float32(0.07169035), np.float32(0.067912266), np.float32(0.07135064), np.float32(0.07549833), np.float32(0.092926025), np.float32(0.10334908), np.float32(0.1084214), np.float32(0.117073834), np.float32(0.13484366), np.float32(0.13292642), np.float32(0.148708), np.float32(0.1721938), np.float32(0.174181), np.float32(0.16424426), np.float32(0.18356846), np.float32(0.16928098), np.float32(0.16664137), np.float32(0.1846079), np.float32(0.22075321), np.float32(0.27041644), np.float32(0.28061992), np.float32(0.29487604), np.float32(0.33013177), np.float32(0.40916812), np.float32(0.44303906), np.float32(0.48096406), np.float32(0.4717419), np.float32(0.44879356), np.float32(0.35586616), np.float32(0.37065887), np.float32(0.3200633), np.float32(0.34828874), np.float32(0.32846433), np.float32(0.28908712), np.float32(0.24568391), np.float32(0.22438173), np.float32(0.24138479), np.float32(0.2473014), np.float32(0.27181563), np.float32(0.28876942), np.float32(0.28826728), np.float32(0.2678708), np.float32(0.232524), np.float32(0.31824714), np.float32(0.29935396), np.float32(0.30143824), np.float32(0.3396801), np.float32(0.3716339), np.float32(0.33142725), np.float32(0.33206224), np.float32(0.58771056), np.float32(0.43391016), np.float32(0.34575313), np.float32(0.41220212), np.float32(0.39128226), np.float32(0.35960755), np.float32(0.5642105), np.float32(0.67921996)], 'MGVTVDSYKPGDGVNFPKEGDTVTIHYTGTLENGKKFDSSRDRNAPFQCKIGVGQVIRGWDEGVPKLSIGERAKLTATSDYAYGPRGIPGVIPGGASLIFGKYQYTTCEGGMTHADLHLFSFLDLDVELLAIN': [np.float32(0.41497502), np.float32(0.40338907), np.float32(0.38751635), np.float32(0.37049958), np.float32(0.27938533), np.float32(0.28042543), np.float32(0.24384417), np.float32(0.23729199), np.float32(0.24347535), np.float32(0.20493509), np.float32(0.20373361), np.float32(0.18666247), np.float32(0.16314484), np.float32(0.1430003), np.float32(0.13557087), np.float32(0.12876551), np.float32(0.12859549), np.float32(0.12534998), np.float32(0.12716374), np.float32(0.12662002), np.float32(0.13785183), np.float32(0.13975962), np.float32(0.12765422), np.float32(0.13218077), np.float32(0.13915749), np.float32(0.13100523), np.float32(0.14229596), np.float32(0.14086016), np.float32(0.15456328), np.float32(0.15869448), np.float32(0.1375805), np.float32(0.12849043), np.float32(0.12854512), np.float32(0.12564398), np.float32(0.1274966), np.float32(0.13340916), np.float32(0.14329016), np.float32(0.15336452), np.float32(0.1580723), np.float32(0.17223309), np.float32(0.19674881), np.float32(0.21837817), np.float32(0.21624742), np.float32(0.21033831), np.float32(0.19724008), np.float32(0.16671409), np.float32(0.1884609), np.float32(0.22295067), np.float32(0.25019935), np.float32(0.30406144), np.float32(0.32636), np.float32(0.3253201), np.float32(0.37852305), np.float32(0.3558996), np.float32(0.35412458), np.float32(0.21986195), np.float32(0.20599732), np.float32(0.21604894), np.float32(0.21224327), np.float32(0.3027188), np.float32(0.28154275), np.float32(0.32651275), np.float32(0.3287188), np.float32(0.30906445), np.float32(0.3455755), np.float32(0.3244213), np.float32(0.32032862), np.float32(0.36499086), np.float32(0.35760707), np.float32(0.36942816), np.float32(0.35577), np.float32(0.37885982), np.float32(0.36559877), np.float32(0.3470388), np.float32(0.35867637), np.float32(0.32890168), np.float32(0.3690057), np.float32(0.38922897), np.float32(0.42014295), np.float32(0.37715894), np.float32(0.36615813), np.float32(0.2618801), np.float32(0.25190938), np.float32(0.22042045), np.float32(0.17502701), np.float32(0.17443012), np.float32(0.13674326), np.float32(0.13191707), np.float32(0.11243535), np.float32(0.09041924), np.float32(0.09089309), np.float32(0.09033597), np.float32(0.089368895), np.float32(0.075497866), np.float32(0.07796857), np.float32(0.069203004), np.float32(0.06970325), np.float32(0.06554843), np.float32(0.06347929), np.float32(0.06295244), np.float32(0.06953244), np.float32(0.06970758), np.float32(0.084309064), np.float32(0.07715342), np.float32(0.08624669), np.float32(0.08900346), np.float32(0.073302396), np.float32(0.07555681), np.float32(0.073406726), np.float32(0.07157651), np.float32(0.088616855), np.float32(0.09652879), np.float32(0.09749208), np.float32(0.094580404), np.float32(0.09313377), np.float32(0.09544679), np.float32(0.10647995), np.float32(0.17959441), np.float32(0.1923635), np.float32(0.4062779), np.float32(0.3178008), np.float32(0.27924767), np.float32(0.19057614), np.float32(0.16378424), np.float32(0.20959431), np.float32(0.2027942), np.float32(0.16258164), np.float32(0.14185429), np.float32(0.12577096), np.float32(0.09269123), np.float32(0.10144025), np.float32(0.081167474), np.float32(0.09559478)], 'MSPAVGRGNPPSRSASSSTIVAETATGYHLLKINGYSLTKATTPTGSFLTSSPFTVGGHRWSIKYYPNGDDVEAADYISFFLVLEDEETNMDLKVQAKFKFSFANQVKKQPSLKYRPIKTFNLEDSCGWGYVEFIKRVDFEKSDDLRDDSFTIRCDIVVVREIRTEETTEILPVESFVPVPPSDMNQQFGDLLETEKGADVVFEVAGQTFAAHRCVLAARSPVFRAALCGSMKEGDTAGVVHIEDMEEKVFKLLLRFVYTDSLPEMETEEDVICQHLLVTADRYDLHRLKLICENRLCKYIGVSTVSNILALADQHHCDGLKKACFSFLGSPANLSAVVASDGFKHLSRSCPSLMEELFPAMPPAACRLNPPRSDSASTIVAGTAAGSHLLKIDGYSLTKGTPNGSFLISSQFTVGGHRWRIRYYPNGFSASSADCISLFLVLDEKVKVQAKSDFQISYTGQVDEPPWLATMKADTFDGAGFRSFGYEKFVRRCDFEKLIRDDSFTIRCDIVVINEIRAEESTEITTTAAVVTVPPSDLNQQLGDLLESEKGADVVFEVGGQTFAAHRCVLAARSPVFKAELYGLMKEGDTAGVVHIEDIEPRVFKVLLRFMYTDSIPEMEEEDVMCQHLLVAADRYNLERLKLICEEKLCRYISVGTVWNILALADQHHCDGLKKACFNFLGSLANLSAVVASDGFKHLCRSCPSLMEELVVMLALPVNHA': [np.float32(0.96244556), np.float32(0.96177334), np.float32(0.9628292), np.float32(0.96746576), np.float32(0.9691084), np.float32(0.9725762), np.float32(0.9673117), np.float32(0.96782076), np.float32(0.9683205), np.float32(0.9644689), np.float32(0.9603583), np.float32(0.95170027), np.float32(0.92624557), np.float32(0.9132646), np.float32(0.8975063), np.float32(0.82243043), np.float32(0.7602656), np.float32(0.71496737), np.float32(0.6655258), np.float32(0.61252034), np.float32(0.5778746), np.float32(0.546691), np.float32(0.4524105), np.float32(0.3310154), np.float32(0.27096215), np.float32(0.22004795), np.float32(0.18717156), np.float32(0.13936447), np.float32(0.10701455), np.float32(0.08856382), np.float32(0.08712815), np.float32(0.071833), np.float32(0.07254594), np.float32(0.08319598), np.float32(0.08531536), np.float32(0.0834688), np.float32(0.08877374), np.float32(0.092083834), np.float32(0.09439038), np.float32(0.10720237), np.float32(0.11537717), np.float32(0.11803726), np.float32(0.13420616), np.float32(0.14987609), np.float32(0.14935191), np.float32(0.15537186), np.float32(0.16166517), np.float32(0.15230685), np.float32(0.16556656), np.float32(0.15067062), np.float32(0.14941256), np.float32(0.13023512), np.float32(0.11511001), np.float32(0.1014813), np.float32(0.09474514), np.float32(0.08732347), np.float32(0.092695676), np.float32(0.091108754), np.float32(0.100164056), np.float32(0.1020966), np.float32(0.10338272), np.float32(0.105490215), np.float32(0.09594864), np.float32(0.09289366), np.float32(0.09200921), np.float32(0.08611805), np.float32(0.08823992), np.float32(0.08594878), np.float32(0.07930153), np.float32(0.07328359), np.float32(0.06445607), np.float32(0.063040145), np.float32(0.05404594), np.float32(0.056226663), np.float32(0.06077796), np.float32(0.06997772), np.float32(0.073808916), np.float32(0.08047113), np.float32(0.0854212), np.float32(0.08256624), np.float32(0.07551384), np.float32(0.07557611), np.float32(0.07234324), np.float32(0.0656509), np.float32(0.07129179), np.float32(0.065509155), np.float32(0.06656337), np.float32(0.070753194), np.float32(0.06686068), np.float32(0.07404329), np.float32(0.08395267), np.float32(0.08512414), np.float32(0.093819596), np.float32(0.09972867), np.float32(0.113035396), np.float32(0.11173321), np.float32(0.12833849), np.float32(0.142544), np.float32(0.13346347), np.float32(0.12842695), np.float32(0.12407178), np.float32(0.11587228), np.float32(0.11915792), np.float32(0.11772018), np.float32(0.12107552), np.float32(0.124898456), np.float32(0.12053185), np.float32(0.12573898), np.float32(0.122600034), np.float32(0.12537214), np.float32(0.12521437), np.float32(0.128587), np.float32(0.13230887), np.float32(0.13237128), np.float32(0.13201812), np.float32(0.13670437), np.float32(0.14481057), np.float32(0.1398835), np.float32(0.13361375), np.float32(0.131671), np.float32(0.12265616), np.float32(0.108135276), np.float32(0.09196791), np.float32(0.08128011), np.float32(0.08016019), np.float32(0.08108696), np.float32(0.078207575), np.float32(0.08048807), np.float32(0.082359694), np.float32(0.085787356), np.float32(0.09107628), np.float32(0.0933428), np.float32(0.09822985), np.float32(0.10456178), np.float32(0.10251561), np.float32(0.1064758), np.float32(0.108012505), np.float32(0.105924375), np.float32(0.10807475), np.float32(0.10203481), np.float32(0.09905102), np.float32(0.09775825), np.float32(0.095499516), np.float32(0.09758343), np.float32(0.098305896), np.float32(0.09588786), np.float32(0.09644845), np.float32(0.10144553), np.float32(0.09300464), np.float32(0.08896055), np.float32(0.0969955), np.float32(0.0930929), np.float32(0.1060496), np.float32(0.11147062), np.float32(0.10975834), np.float32(0.11554274), np.float32(0.10926972), np.float32(0.1079482), np.float32(0.11039592), np.float32(0.09548108), np.float32(0.08362251), np.float32(0.08101769), np.float32(0.07745776), np.float32(0.082657546), np.float32(0.08668713), np.float32(0.092652395), np.float32(0.0927642), np.float32(0.10270612), np.float32(0.10334347), np.float32(0.11883448), np.float32(0.13611814), np.float32(0.1713097), np.float32(0.20187859), np.float32(0.19115643), np.float32(0.21430296), np.float32(0.22460955), np.float32(0.20686994), np.float32(0.21596359), np.float32(0.17930582), np.float32(0.18262781), np.float32(0.18668158), np.float32(0.15561956), np.float32(0.15798353), np.float32(0.15818673), np.float32(0.19632481), np.float32(0.21845138), np.float32(0.21617801), np.float32(0.20745704), np.float32(0.21506517), np.float32(0.1939225), np.float32(0.17810698), np.float32(0.15604103), np.float32(0.18618277), np.float32(0.15551007), np.float32(0.13859034), np.float32(0.12704349), np.float32(0.123302), np.float32(0.11366634), np.float32(0.10105022), np.float32(0.0856929), np.float32(0.07871024), np.float32(0.071493946), np.float32(0.06950848), np.float32(0.059083357), np.float32(0.055264603), np.float32(0.053670753), np.float32(0.048372377), np.float32(0.045595124), np.float32(0.03966526), np.float32(0.033017736), np.float32(0.03284219), np.float32(0.03240391), np.float32(0.027661234), np.float32(0.031354614), np.float32(0.03398062), np.float32(0.03326878), np.float32(0.032550912), np.float32(0.035054654), np.float32(0.035952676), np.float32(0.038453963), np.float32(0.03691849), np.float32(0.044384945), np.float32(0.05479389), np.float32(0.06136698), np.float32(0.071868695), np.float32(0.0893271), np.float32(0.10559632), np.float32(0.094179474), np.float32(0.1012995), np.float32(0.113520265), np.float32(0.116972774), np.float32(0.10088866), np.float32(0.0960367), np.float32(0.10080707), np.float32(0.08328388), np.float32(0.0797528), np.float32(0.09730781), np.float32(0.10796147), np.float32(0.11395871), np.float32(0.119006954), np.float32(0.14389066), np.float32(0.14219321), np.float32(0.116384506), np.float32(0.107063256), np.float32(0.09909997), np.float32(0.06628613), np.float32(0.046787813), np.float32(0.043103866), np.float32(0.03892959), np.float32(0.038035348), np.float32(0.041171465), np.float32(0.04284327), np.float32(0.050223462), np.float32(0.06112664), np.float32(0.06315412), np.float32(0.07630414), np.float32(0.077953845), np.float32(0.07818274), np.float32(0.07878358), np.float32(0.07328267), np.float32(0.06984847), np.float32(0.06284246), np.float32(0.061946385), np.float32(0.06519613), np.float32(0.0607165), np.float32(0.06097898), np.float32(0.074691504), np.float32(0.08238021), np.float32(0.07889014), np.float32(0.07690657), np.float32(0.09453644), np.float32(0.1014677), np.float32(0.0997535), np.float32(0.09773684), np.float32(0.09231195), np.float32(0.09269343), np.float32(0.08244728), np.float32(0.06362964), np.float32(0.06866326), np.float32(0.062146306), np.float32(0.056719314), np.float32(0.048413258), np.float32(0.04962523), np.float32(0.05004336), np.float32(0.054579858), np.float32(0.053295143), np.float32(0.05470339), np.float32(0.057906564), np.float32(0.05895186), np.float32(0.05822708), np.float32(0.060546763), np.float32(0.06507989), np.float32(0.06418403), np.float32(0.06342129), np.float32(0.05657063), np.float32(0.05175483), np.float32(0.053614713), np.float32(0.050003573), np.float32(0.046474952), np.float32(0.045176394), np.float32(0.04251759), np.float32(0.044550627), np.float32(0.045105956), np.float32(0.04606333), np.float32(0.046444915), np.float32(0.051702004), np.float32(0.049736857), np.float32(0.050017204), np.float32(0.048154306), np.float32(0.048201647), np.float32(0.05271977), np.float32(0.05133089), np.float32(0.04744924), np.float32(0.045796752), np.float32(0.041422628), np.float32(0.04444177), np.float32(0.04177914), np.float32(0.041319467), np.float32(0.045675308), np.float32(0.048674166), np.float32(0.0489468), np.float32(0.0555979), np.float32(0.062099595), np.float32(0.06032271), np.float32(0.06134884), np.float32(0.06425559), np.float32(0.05917552), np.float32(0.050876886), np.float32(0.050285492), np.float32(0.047908925), np.float32(0.053654745), np.float32(0.04982179), np.float32(0.043137167), np.float32(0.04831279), np.float32(0.04895444), np.float32(0.041213084), np.float32(0.04578676), np.float32(0.05533318), np.float32(0.06054215), np.float32(0.06020381), np.float32(0.059469853), np.float32(0.07152152), np.float32(0.069020234), np.float32(0.061464254), np.float32(0.07190888), np.float32(0.07770764), np.float32(0.06984136), np.float32(0.07150701), np.float32(0.077055156), np.float32(0.08084009), np.float32(0.079522565), np.float32(0.08143921), np.float32(0.08415901), np.float32(0.08827699), np.float32(0.09258405), np.float32(0.097264804), np.float32(0.111669), np.float32(0.1130674), np.float32(0.1266895), np.float32(0.15371169), np.float32(0.1965183), np.float32(0.20866834), np.float32(0.21882372), np.float32(0.2755775), np.float32(0.2677328), np.float32(0.26506084), np.float32(0.27936134), np.float32(0.28408724), np.float32(0.26468825), np.float32(0.25675136), np.float32(0.3116583), np.float32(0.42568904), np.float32(0.4636724), np.float32(0.535918), np.float32(0.59079117), np.float32(0.56414664), np.float32(0.54483986), np.float32(0.6046391), np.float32(0.5936071), np.float32(0.5779516), np.float32(0.59286416), np.float32(0.5590874), np.float32(0.56527567), np.float32(0.5594111), np.float32(0.547672), np.float32(0.559322), np.float32(0.48545095), np.float32(0.2575098), np.float32(0.22274877), np.float32(0.17992795), np.float32(0.11674813), np.float32(0.11180577), np.float32(0.10872204), np.float32(0.10504767), np.float32(0.09398949), np.float32(0.08377815), np.float32(0.06852029), np.float32(0.068240084), np.float32(0.06659902), np.float32(0.06503897), np.float32(0.06572557), np.float32(0.06342635), np.float32(0.06766944), np.float32(0.072773635), np.float32(0.07730689), np.float32(0.084222175), np.float32(0.08136524), np.float32(0.08287378), np.float32(0.08870196), np.float32(0.08995612), np.float32(0.086307235), np.float32(0.07841886), np.float32(0.064738594), np.float32(0.056677125), np.float32(0.05638114), np.float32(0.055089656), np.float32(0.05074837), np.float32(0.048357043), np.float32(0.05081573), np.float32(0.05228742), np.float32(0.0563826), np.float32(0.06171145), np.float32(0.06259261), np.float32(0.06265076), np.float32(0.054560784), np.float32(0.055605024), np.float32(0.051406812), np.float32(0.04792328), np.float32(0.040141992), np.float32(0.035776746), np.float32(0.03381144), np.float32(0.03047556), np.float32(0.03175745), np.float32(0.036227755), np.float32(0.04149597), np.float32(0.040458437), np.float32(0.046842467), np.float32(0.049914513), np.float32(0.051862944), np.float32(0.050577912), np.float32(0.05546102), np.float32(0.059883703), np.float32(0.06105448), np.float32(0.06273397), np.float32(0.0637653), np.float32(0.061067734), np.float32(0.06035089), np.float32(0.060644098), np.float32(0.06669511), np.float32(0.074445516), np.float32(0.08147155), np.float32(0.09078456), np.float32(0.100714795), np.float32(0.110931404), np.float32(0.11795003), np.float32(0.124689974), np.float32(0.12916757), np.float32(0.12110266), np.float32(0.11753563), np.float32(0.12173131), np.float32(0.11597065), np.float32(0.11768176), np.float32(0.11551317), np.float32(0.12469758), np.float32(0.121652886), np.float32(0.11870902), np.float32(0.121213414), np.float32(0.12708215), np.float32(0.12532865), np.float32(0.12867486), np.float32(0.12817231), np.float32(0.13751006), np.float32(0.13277185), np.float32(0.12588777), np.float32(0.12436538), np.float32(0.11988443), np.float32(0.112467535), np.float32(0.10136762), np.float32(0.096002646), np.float32(0.090147324), np.float32(0.09480176), np.float32(0.095822886), np.float32(0.09411032), np.float32(0.09449522), np.float32(0.08880965), np.float32(0.0864129), np.float32(0.09223735), np.float32(0.08936577), np.float32(0.0883566), np.float32(0.09191783), np.float32(0.09097542), np.float32(0.09060078), np.float32(0.09055879), np.float32(0.08203934), np.float32(0.08457239), np.float32(0.08053357), np.float32(0.082220726), np.float32(0.07884673), np.float32(0.07633014), np.float32(0.07390194), np.float32(0.06769012), np.float32(0.061409432), np.float32(0.057926584), np.float32(0.061860044), np.float32(0.06251956), np.float32(0.06214619), np.float32(0.07063368), np.float32(0.07558638), np.float32(0.08953591), np.float32(0.10025598), np.float32(0.099550165), np.float32(0.11409677), np.float32(0.11643744), np.float32(0.10687104), np.float32(0.09595593), np.float32(0.09868109), np.float32(0.100149676), np.float32(0.1079466), np.float32(0.11347972), np.float32(0.10492115), np.float32(0.096848115), np.float32(0.10777971), np.float32(0.10506557), np.float32(0.10544896), np.float32(0.11409265), np.float32(0.12466048), np.float32(0.13060297), np.float32(0.12620814), np.float32(0.1172095), np.float32(0.12132662), np.float32(0.124298155), np.float32(0.11481944), np.float32(0.10570053), np.float32(0.11230442), np.float32(0.110540845), np.float32(0.094949745), np.float32(0.09004284), np.float32(0.099572115), np.float32(0.10997279), np.float32(0.12908693), np.float32(0.13911672), np.float32(0.14267273), np.float32(0.14603147), np.float32(0.1292766), np.float32(0.12326846), np.float32(0.10941259), np.float32(0.13186057), np.float32(0.13695295), np.float32(0.12771285), np.float32(0.114505164), np.float32(0.109679595), np.float32(0.10792993), np.float32(0.095182195), np.float32(0.08337465), np.float32(0.08004412), np.float32(0.07617663), np.float32(0.07070728), np.float32(0.06088182), np.float32(0.0579609), np.float32(0.054096635), np.float32(0.046553437), np.float32(0.04152868), np.float32(0.036161516), np.float32(0.03029369), np.float32(0.03087724), np.float32(0.032116547), np.float32(0.028410632), np.float32(0.032896142), np.float32(0.03716449), np.float32(0.03803953), np.float32(0.035799578), np.float32(0.03717097), np.float32(0.037980348), np.float32(0.03837375), np.float32(0.03628412), np.float32(0.040901665), np.float32(0.0504182), np.float32(0.055098493), np.float32(0.06501687), np.float32(0.076445885), np.float32(0.07751467), np.float32(0.078659624), np.float32(0.08135918), np.float32(0.08610092), np.float32(0.088530056), np.float32(0.08355756), np.float32(0.084598504), np.float32(0.09155936), np.float32(0.07742411), np.float32(0.075385034), np.float32(0.08295384), np.float32(0.08768171), np.float32(0.08080828), np.float32(0.07613619), np.float32(0.08854087), np.float32(0.08758592), np.float32(0.072065525), np.float32(0.06404745), np.float32(0.061829653), np.float32(0.04919194), np.float32(0.037393417), np.float32(0.035529662), np.float32(0.035094127), np.float32(0.03521795), np.float32(0.038514227), np.float32(0.038941678), np.float32(0.04456632), np.float32(0.053507064), np.float32(0.053284947), np.float32(0.066705346), np.float32(0.0689649), np.float32(0.065625764), np.float32(0.06534241), np.float32(0.06297144), np.float32(0.0600145), np.float32(0.053606745), np.float32(0.056110185), np.float32(0.061203025), np.float32(0.0543073), np.float32(0.058274623), np.float32(0.063923866), np.float32(0.0653828), np.float32(0.05956007), np.float32(0.06827011), np.float32(0.078404866), np.float32(0.072999544), np.float32(0.07223204), np.float32(0.06672879), np.float32(0.06945827), np.float32(0.0690778), np.float32(0.057397656), np.float32(0.054312795), np.float32(0.056849726), np.float32(0.050122973), np.float32(0.0462387), np.float32(0.04701354), np.float32(0.050881952), np.float32(0.05253767), np.float32(0.052237127), np.float32(0.053736288), np.float32(0.06349902), np.float32(0.06353217), np.float32(0.06478539), np.float32(0.06764224), np.float32(0.068922795), np.float32(0.069711), np.float32(0.07367607), np.float32(0.06471331), np.float32(0.058646522), np.float32(0.058176253), np.float32(0.0563358), np.float32(0.051763743), np.float32(0.046814382), np.float32(0.041487087), np.float32(0.042065445), np.float32(0.044462174), np.float32(0.048283443), np.float32(0.05745603), np.float32(0.06341807), np.float32(0.06343219), np.float32(0.06817128), np.float32(0.06721311), np.float32(0.066451155), np.float32(0.06524866), np.float32(0.06981383), np.float32(0.06579308), np.float32(0.06418844), np.float32(0.062114514), np.float32(0.06793778), np.float32(0.06657109), np.float32(0.06702744), np.float32(0.06885814), np.float32(0.067956015), np.float32(0.06253005), np.float32(0.065682575), np.float32(0.07299555), np.float32(0.066735886), np.float32(0.074321665), np.float32(0.08136544), np.float32(0.07499132), np.float32(0.06463171), np.float32(0.06509707), np.float32(0.06610563), np.float32(0.070658386), np.float32(0.06352128), np.float32(0.05758675), np.float32(0.06375515), np.float32(0.06801941), np.float32(0.058775265), np.float32(0.05876362), np.float32(0.07095889), np.float32(0.076995745), np.float32(0.07458857), np.float32(0.08646684), np.float32(0.09330248), np.float32(0.09138284), np.float32(0.09190106), np.float32(0.09807681), np.float32(0.09346481), np.float32(0.077946804), np.float32(0.0769618), np.float32(0.07695418), np.float32(0.07277026), np.float32(0.073470406), np.float32(0.083068155), np.float32(0.08347666), np.float32(0.08880771), np.float32(0.08547528), np.float32(0.10441898), np.float32(0.11897231), np.float32(0.12634087), np.float32(0.1383928), np.float32(0.15012401), np.float32(0.17700137), np.float32(0.15212749), np.float32(0.15887868), np.float32(0.17536432), np.float32(0.16459997), np.float32(0.16510114), np.float32(0.18442121), np.float32(0.2523802), np.float32(0.002528248)], 'LSIEKVLIANRGEIACRVMRTAKKMGVRSVAVYSDADRDSMHVAMADEAYHIGPAPSQQSYLSMEKVLEVAKMSGSHAVHPGYGFLSESTEFAEACKQEGIIFIGPPSSAIRDMGIKSTSKHIMSAAGVPIIGGYHGEDQSDERLQAEAARIGYPVMIKAVRGGGGKGMRIALTDSDFLEQLESARREARKSFNDDVMLVEKFVEDPRHVEVQVFGDMHGNAVYLFERDCSVQRRHQKIIEEAPGPDISPAVRRKLGEAAVRAAKAVNYVGAGTVEFIMDAQHNFYFMEMNTRLQVEHPVSEMITGTDLVEWQLRVAAGERLPLLQDDIVLRGHSFEARIYAEDPNNDFLPGAGPLLHLSTPSPDQHTRIETGVREGDEVSAHYDPMIAKLVVWGEDRSAALKKLRYCLRQYNVRQVMLCILSGHPEFEAGNVTTSFIPQHYADLFPAPMTPSGETICQAALGLLLQEQEHTQGFTQTSAGERTTFTLEHISFKKV': [np.float32(0.3428621), np.float32(0.34876144), np.float32(0.4063133), np.float32(0.35180086), np.float32(0.33447978), np.float32(0.2742292), np.float32(0.21143425), np.float32(0.20658062), np.float32(0.21124308), np.float32(0.20567004), np.float32(0.14980769), np.float32(0.15806493), np.float32(0.1614708), np.float32(0.15171728), np.float32(0.14688015), np.float32(0.1461906), np.float32(0.14297724), np.float32(0.1314576), np.float32(0.123963), np.float32(0.123055376), np.float32(0.121026054), np.float32(0.11151678), np.float32(0.106652044), np.float32(0.11401496), np.float32(0.10766071), np.float32(0.093194626), np.float32(0.10724787), np.float32(0.1283036), np.float32(0.12300016), np.float32(0.11479516), np.float32(0.14329672), np.float32(0.13999225), np.float32(0.115423314), np.float32(0.10867221), np.float32(0.095485345), np.float32(0.07552695), np.float32(0.06965625), np.float32(0.06381303), np.float32(0.062785156), np.float32(0.07315929), np.float32(0.07437882), np.float32(0.07572052), np.float32(0.10240287), np.float32(0.111938685), np.float32(0.1395457), np.float32(0.13936046), np.float32(0.16803995), np.float32(0.18958452), np.float32(0.19809985), np.float32(0.1979415), np.float32(0.21067034), np.float32(0.17092715), np.float32(0.16986766), np.float32(0.15248856), np.float32(0.14729609), np.float32(0.13665637), np.float32(0.13571534), np.float32(0.13830431), np.float32(0.13143854), np.float32(0.123873234), np.float32(0.12173148), np.float32(0.1261677), np.float32(0.12389589), np.float32(0.115937315), np.float32(0.121790625), np.float32(0.12718883), np.float32(0.11183741), np.float32(0.10923178), np.float32(0.09614926), np.float32(0.09617512), np.float32(0.09369363), np.float32(0.08060086), np.float32(0.067389905), np.float32(0.053211983), np.float32(0.044579618), np.float32(0.04317838), np.float32(0.04575352), np.float32(0.03952777), np.float32(0.03554689), np.float32(0.042439897), np.float32(0.037851732), np.float32(0.032340422), np.float32(0.035793263), np.float32(0.037611328), np.float32(0.031656947), np.float32(0.03438245), np.float32(0.035931256), np.float32(0.03634953), np.float32(0.03336262), np.float32(0.02915581), np.float32(0.028320484), np.float32(0.025187317), np.float32(0.023575211), np.float32(0.020931792), np.float32(0.02018051), np.float32(0.020550912), np.float32(0.021508256), np.float32(0.022874476), np.float32(0.022967571), np.float32(0.021044694), np.float32(0.020261684), np.float32(0.021475565), np.float32(0.021139031), np.float32(0.020862853), np.float32(0.020938413), np.float32(0.023584686), np.float32(0.023264088), np.float32(0.025326643), np.float32(0.0256192), np.float32(0.024223255), np.float32(0.022661785), np.float32(0.020714352), np.float32(0.020543532), np.float32(0.023016647), np.float32(0.025366565), np.float32(0.027432945), np.float32(0.032019507), np.float32(0.036372505), np.float32(0.037526872), np.float32(0.034867704), np.float32(0.03370437), np.float32(0.032062255), np.float32(0.029357335), np.float32(0.03648249), np.float32(0.03503575), np.float32(0.032247324), np.float32(0.03586973), np.float32(0.040784728), np.float32(0.053448893), np.float32(0.05317151), np.float32(0.052156396), np.float32(0.05897175), np.float32(0.07195803), np.float32(0.054818407), np.float32(0.05219006), np.float32(0.054209646), np.float32(0.058487654), np.float32(0.053568788), np.float32(0.049387503), np.float32(0.06131128), np.float32(0.06286299), np.float32(0.066142954), np.float32(0.06555042), np.float32(0.07573029), np.float32(0.07928964), np.float32(0.07298006), np.float32(0.07039142), np.float32(0.070418775), np.float32(0.06423534), np.float32(0.061486404), np.float32(0.05740189), np.float32(0.056037012), np.float32(0.06379106), np.float32(0.071246475), np.float32(0.071890265), np.float32(0.085693456), np.float32(0.07298563), np.float32(0.067930564), np.float32(0.073315986), np.float32(0.056566197), np.float32(0.04958737), np.float32(0.056040708), np.float32(0.053800564), np.float32(0.044711433), np.float32(0.050872393), np.float32(0.053777765), np.float32(0.05560945), np.float32(0.049352713), np.float32(0.057776384), np.float32(0.06325384), np.float32(0.06415983), np.float32(0.06816333), np.float32(0.08429208), np.float32(0.08472836), np.float32(0.07642003), np.float32(0.08081887), np.float32(0.08415195), np.float32(0.07415969), np.float32(0.07321475), np.float32(0.07514344), np.float32(0.07736585), np.float32(0.076633275), np.float32(0.083824866), np.float32(0.09244059), np.float32(0.09897771), np.float32(0.09703803), np.float32(0.09938986), np.float32(0.099136904), np.float32(0.09348169), np.float32(0.08882482), np.float32(0.102663636), np.float32(0.10212714), np.float32(0.090660155), np.float32(0.10482873), np.float32(0.12306128), np.float32(0.12431678), np.float32(0.13287428), np.float32(0.14630546), np.float32(0.13630193), np.float32(0.12047615), np.float32(0.10476065), np.float32(0.100930706), np.float32(0.08744743), np.float32(0.068812646), np.float32(0.06401547), np.float32(0.07055969), np.float32(0.06511646), np.float32(0.06709375), np.float32(0.06791881), np.float32(0.06994935), np.float32(0.057356592), np.float32(0.057790637), np.float32(0.059278898), np.float32(0.0506765), np.float32(0.04086557), np.float32(0.044957697), np.float32(0.04284857), np.float32(0.038226772), np.float32(0.032383457), np.float32(0.030441323), np.float32(0.027033797), np.float32(0.027616616), np.float32(0.029710988), np.float32(0.03159435), np.float32(0.034418557), np.float32(0.038491473), np.float32(0.048165906), np.float32(0.05303174), np.float32(0.05022609), np.float32(0.05418948), np.float32(0.06379493), np.float32(0.062533095), np.float32(0.07722784), np.float32(0.08649029), np.float32(0.10124715), np.float32(0.13226913), np.float32(0.13945988), np.float32(0.14219351), np.float32(0.17562684), np.float32(0.20224933), np.float32(0.17824265), np.float32(0.17253521), np.float32(0.20875819), np.float32(0.19890136), np.float32(0.20516004), np.float32(0.21896566), np.float32(0.22428517), np.float32(0.20184432), np.float32(0.18453248), np.float32(0.18233879), np.float32(0.17925313), np.float32(0.16286217), np.float32(0.16974175), np.float32(0.16714445), np.float32(0.16089259), np.float32(0.15188754), np.float32(0.14918806), np.float32(0.14607327), np.float32(0.120045274), np.float32(0.098988146), np.float32(0.10836169), np.float32(0.10948159), np.float32(0.102262035), np.float32(0.082623094), np.float32(0.09761228), np.float32(0.094160005), np.float32(0.06935963), np.float32(0.056923773), np.float32(0.060627338), np.float32(0.053087838), np.float32(0.047644775), np.float32(0.046722665), np.float32(0.053990804), np.float32(0.051493347), np.float32(0.045323975), np.float32(0.04681104), np.float32(0.04687951), np.float32(0.042704318), np.float32(0.04562491), np.float32(0.04825836), np.float32(0.044844043), np.float32(0.04491186), np.float32(0.041049507), np.float32(0.04255863), np.float32(0.039438393), np.float32(0.045065884), np.float32(0.04719716), np.float32(0.05417274), np.float32(0.053063035), np.float32(0.057280954), np.float32(0.064834826), np.float32(0.066716045), np.float32(0.065934435), np.float32(0.069414444), np.float32(0.06639001), np.float32(0.069248155), np.float32(0.0753482), np.float32(0.07103264), np.float32(0.06958535), np.float32(0.07223669), np.float32(0.06894139), np.float32(0.064976476), np.float32(0.061111156), np.float32(0.05857918), np.float32(0.058242198), np.float32(0.058306016), np.float32(0.061196323), np.float32(0.058940034), np.float32(0.06504865), np.float32(0.06802991), np.float32(0.0631739), np.float32(0.06573124), np.float32(0.06874926), np.float32(0.062981375), np.float32(0.060072716), np.float32(0.063569725), np.float32(0.06544922), np.float32(0.06085392), np.float32(0.06039853), np.float32(0.056762487), np.float32(0.059219506), np.float32(0.062235694), np.float32(0.065782286), np.float32(0.063973814), np.float32(0.062343705), np.float32(0.06984325), np.float32(0.06953187), np.float32(0.069772296), np.float32(0.07179771), np.float32(0.070572406), np.float32(0.06950217), np.float32(0.071079336), np.float32(0.06562915), np.float32(0.0617067), np.float32(0.07579543), np.float32(0.086048216), np.float32(0.100722946), np.float32(0.11493904), np.float32(0.114424005), np.float32(0.12938587), np.float32(0.1474279), np.float32(0.15332063), np.float32(0.15426454), np.float32(0.1643454), np.float32(0.16258378), np.float32(0.17321083), np.float32(0.18960124), np.float32(0.17128457), np.float32(0.1822959), np.float32(0.20277421), np.float32(0.22965449), np.float32(0.240698), np.float32(0.25033042), np.float32(0.2892725), np.float32(0.3067298), np.float32(0.3051994), np.float32(0.34525305), np.float32(0.36191925), np.float32(0.33622643), np.float32(0.36619875), np.float32(0.42725366), np.float32(0.47355735), np.float32(0.45634526), np.float32(0.54033), np.float32(0.5913301), np.float32(0.6317402), np.float32(0.6155758), np.float32(0.6867604), np.float32(0.685213), np.float32(0.7361313), np.float32(0.7265491), np.float32(0.7230598), np.float32(0.6741526), np.float32(0.6357403), np.float32(0.56021965), np.float32(0.54635715), np.float32(0.48150685), np.float32(0.4372842), np.float32(0.38270488), np.float32(0.30805483), np.float32(0.26125813), np.float32(0.19463968), np.float32(0.19345209), np.float32(0.17408554), np.float32(0.1488199), np.float32(0.15161113), np.float32(0.14217065), np.float32(0.12374406), np.float32(0.11031777), np.float32(0.087557286), np.float32(0.07496272), np.float32(0.07091174), np.float32(0.076356836), np.float32(0.0690251), np.float32(0.065465346), np.float32(0.064792894), np.float32(0.0587287), np.float32(0.055119276), np.float32(0.060339045), np.float32(0.060118463), np.float32(0.06711182), np.float32(0.071886934), np.float32(0.06686974), np.float32(0.07492131), np.float32(0.07490004), np.float32(0.07048057), np.float32(0.073782235), np.float32(0.07197199), np.float32(0.05921447), np.float32(0.049935672), np.float32(0.04528846), np.float32(0.04283751), np.float32(0.04373268), np.float32(0.04764615), np.float32(0.05412608), np.float32(0.057766914), np.float32(0.06160106), np.float32(0.07247582), np.float32(0.072679035), np.float32(0.07690662), np.float32(0.09351653), np.float32(0.10356778), np.float32(0.102073215), np.float32(0.1030218), np.float32(0.11509495), np.float32(0.11731849), np.float32(0.117228694), np.float32(0.11375787), np.float32(0.12339347), np.float32(0.1307432), np.float32(0.12098653), np.float32(0.13122518), np.float32(0.14583047), np.float32(0.14901692), np.float32(0.15228765), np.float32(0.1698003), np.float32(0.17065811), np.float32(0.19693047), np.float32(0.19367033), np.float32(0.1895646), np.float32(0.22442582), np.float32(0.21307856), np.float32(0.2120445), np.float32(0.2091205), np.float32(0.19499856), np.float32(0.18580359), np.float32(0.15280725), np.float32(0.15309377), np.float32(0.12830546), np.float32(0.09621967), np.float32(0.09240794), np.float32(0.09658733), np.float32(0.084567584), np.float32(0.07523046), np.float32(0.07198537), np.float32(0.08141924), np.float32(0.0756187), np.float32(0.083562106), np.float32(0.09127823), np.float32(0.108037), np.float32(0.12108987), np.float32(0.11972368), np.float32(0.11140089), np.float32(0.122231916), np.float32(0.12926248), np.float32(0.15354916), np.float32(0.18300606), np.float32(0.17850883), np.float32(0.18679948), np.float32(0.21117255), np.float32(0.2711404), np.float32(0.3112186), np.float32(0.3475183), np.float32(0.35823497), np.float32(0.33252552), np.float32(0.3044929), np.float32(0.30201682), np.float32(0.3387213), np.float32(0.38377053), np.float32(0.36691296), np.float32(0.34626094), np.float32(0.35697395), np.float32(0.3380385), np.float32(0.35340467), np.float32(0.24167424), np.float32(0.24693328), np.float32(0.24467745), np.float32(0.2290463), np.float32(0.21739827), np.float32(0.20778508), np.float32(0.28050107), np.float32(0.24606356), np.float32(0.32140508), np.float32(0.34254116), np.float32(0.28483304), np.float32(0.2769077)], 'MMATRQTGLPEGDGDKLKASGSPACEVSKNKDGKEQSETVSPSEDETFSWPGPKTVTLKRTSQGFGFTLRHFIVYPPESAIQFSYKDEENGNRGGKQRNHLEPMDTIFVKQVKEGGPAFEAGLCTGDRIIKVNGESVIGKTYSQVIALIQNSDTTLELSVMPKDEDILQVLQFTKDVTALAYSQDAYLKGNVAYSGNARNIPEPPPICYPWLTSVPSAMAQPAEISPPESSLGKQQTSTPVLTQPGRAYRMEIQVPPSPTDVAKSNTAVCVCNESVRTVIVPSEKVVDLLSNRNNHTGPSHRTEEVRYGVNEQTPLKPVSRTTSPSSIPTAHLIHQTSGSRLLEPSGILLKSGNYSGHSEGLSSNRSQVGDSPSVSVNHYSPNSHQHIDWKNYKTYKEYIDNRRLHIGCWTIKERLDSLRAASQSTPGYNQGVPNRTTLQVRRRSTSHDRGPQSVQIRQRSVSQERLEDPVLMKYCPRSASQGALTSPPVGFSNHRTRSWDYIGGQDETVENVNPESQIPDSNGERKQTYKWSGFTEQDDRRGIYERPRQQEIHKSFRGSNFSVAPSVVNSDNRRISGRGMGPVSQFKKTPPDLKTLQSNRNFPTTCGMSQARGISQDRSPLVKVRSNSLKGPSTYVAKPSFNQSSSASVKDQRPVNHVHQNSLINQQTWLRTESAPDPQVETAKSPSLPGASVKLVPQMSENSGTSDFELSVSQRNQDLNVQEAEIQQSGVLDNKETVVLREKPPSGRQTPQPLRHQSYILAVNDQETGSDTTCWLPNDARREVHIKRMEERKASSTSPPGDSLASIPFIDEPTSPSIDHDIAHIPASAVISASTSQVPSIATVPPSLTTSAPLIRRQLSHDHESVGPPSLDGQPSSKTERSKSYDEGLDDYREDAKLSFKHVTSLKGIKIVDSQKSSEDSGSRKDSSSEVFSDAAKEGWLHFRPLVTDKGKRVGGSIRPWKQMYVVLRGHSLYLYKDKREQTTPSEEEQPISVNACLIDISYSETKRKNVFRLTTSDCECLFQAEDRDDMLAWIKTIQESSNLNEEDTGVTNRDLISRRIKEYNSLMSKAEQLPKTPRQSLSIRQTLLGSKSEPKTQSPHSPKEESERKLLSKDDTSPPKDKGTWRKGIPSIMRKTFEKKPTATGTFGVRLDDCPPAHTNRYIPLIVDICCKLVEERGLEYTGIYRVPGNNAAISSMQEELNKGMADIDTQDDKWRDLNVISSLLKSFFRKLPEPLFTNDKYADFIEANRKEDPLERLKTLKRLIHDLPEHHFETLKFLSAHLKTVAENSEKNKMEPRNLAIVFGPTLVRTSEDNMTHMVTHMPDQYKIVETLIQHHDWFFTEEGAEEPLTTVQEDSTVDSQPVPNIDHLLTNIGRTGVSPGDVSDSATSDSTKSKGSWGPGKEQYSRELLVSSIFAAASRKRKKPKEKAQPSSSEDELDNVFFKKENAEQRHDDIKEESKKESEVLGRKQRIIISKENSAKKDTNATKDEKTSLRKDSIPSEEPSPPRNSRHNKSPTLSSRFTVLKESPRSLLTQKSSHFEETGSDSGTLLSTSSQASLARFSTKKSSSPETKHSEFLTHVSTITSDYSTTSSTTYLTSLDSSRLSPEVQSVAESKGDEADDERSELISEGRPVETDSENDFPVFPTALTSERLFRGKVQEGTKTSRRNSEGSEASCTQGSLTPSLDGRRQLFSSHKLIECDTLSRKKSARFKSDSGSLGDAKNEKETPSITKVFDVMKKGKSTGSLLTPTRSESEKQEPTWKTKIADRLKLRPKAPADDMFGVGNQKTSGETAKRKNIKRRHTLGGHRDATEMSVLNFWKAHEQSGEREPELSAVNRLKPKCSAQDLSISDWLARERLRPTTSDLSRGEPGDPQPENTSTLEVSTTDTPLSFQSDTGSSSSTLASTNKPLLSIPPQPPDQINGESFQNVSQNASSAANAQPHKLCETPGNKAEFPPCL': [np.float32(0.9736121), np.float32(0.97329515), np.float32(0.97462916), np.float32(0.9751558), np.float32(0.9753916), np.float32(0.9760932), np.float32(0.97662246), np.float32(0.97500074), np.float32(0.97430575), np.float32(0.97541034), np.float32(0.9746971), np.float32(0.97480845), np.float32(0.9725586), np.float32(0.97447723), np.float32(0.97652656), np.float32(0.97811025), np.float32(0.97791034), np.float32(0.97838813), np.float32(0.9771538), np.float32(0.97678304), np.float32(0.97689795), np.float32(0.9764673), np.float32(0.9785176), np.float32(0.9800268), np.float32(0.98025435), np.float32(0.98043376), np.float32(0.980493), np.float32(0.9809105), np.float32(0.98139244), np.float32(0.9800212), np.float32(0.97900575), np.float32(0.97859544), np.float32(0.97694993), np.float32(0.9764172), np.float32(0.97308683), np.float32(0.9707239), np.float32(0.969871), np.float32(0.9680361), np.float32(0.9641535), np.float32(0.95790863), np.float32(0.95091844), np.float32(0.9451044), np.float32(0.93725723), np.float32(0.91890347), np.float32(0.89594215), np.float32(0.8853078), np.float32(0.8509757), np.float32(0.83083683), np.float32(0.81334335), np.float32(0.8086687), np.float32(0.74796236), np.float32(0.6885613), np.float32(0.61765534), np.float32(0.5069569), np.float32(0.4546223), np.float32(0.35224974), np.float32(0.2598075), np.float32(0.20438926), np.float32(0.1982573), np.float32(0.15271598), np.float32(0.13339637), np.float32(0.105158165), np.float32(0.10224685), np.float32(0.09063418), np.float32(0.08804475), np.float32(0.08607787), np.float32(0.099454716), np.float32(0.092847), np.float32(0.08608944), np.float32(0.08861407), np.float32(0.095662065), np.float32(0.08976715), np.float32(0.08110145), np.float32(0.077176824), np.float32(0.07887304), np.float32(0.069577836), np.float32(0.071757324), np.float32(0.07499802), np.float32(0.084973484), np.float32(0.10829841), np.float32(0.12528908), np.float32(0.1547765), np.float32(0.1598019), np.float32(0.18572254), np.float32(0.21364446), np.float32(0.2231915), np.float32(0.27867508), np.float32(0.29179314), np.float32(0.3449141), np.float32(0.3273591), np.float32(0.34431973), np.float32(0.38100678), np.float32(0.4012463), np.float32(0.45055956), np.float32(0.45978338), np.float32(0.47297516), np.float32(0.43678227), np.float32(0.34653795), np.float32(0.29708993), np.float32(0.28456184), np.float32(0.277427), np.float32(0.27699268), np.float32(0.28442788), np.float32(0.2750937), np.float32(0.25928313), np.float32(0.22115146), np.float32(0.21372956), np.float32(0.19445951), np.float32(0.17153291), np.float32(0.16321822), np.float32(0.13850997), np.float32(0.12888004), np.float32(0.12030275), np.float32(0.114579186), np.float32(0.106642), np.float32(0.09944956), np.float32(0.10128735), np.float32(0.09556319), np.float32(0.08333038), np.float32(0.086492114), np.float32(0.0847194), np.float32(0.088466264), np.float32(0.08569712), np.float32(0.08374871), np.float32(0.081603944), np.float32(0.06769797), np.float32(0.05429792), np.float32(0.04828158), np.float32(0.05208678), np.float32(0.05101982), np.float32(0.048567574), np.float32(0.054441705), np.float32(0.051585127), np.float32(0.048547305), np.float32(0.046332307), np.float32(0.046647966), np.float32(0.045696348), np.float32(0.04097719), np.float32(0.04225344), np.float32(0.046411157), np.float32(0.05025593), np.float32(0.059193905), np.float32(0.07049681), np.float32(0.072955936), np.float32(0.07399187), np.float32(0.07497421), np.float32(0.064369485), np.float32(0.06257952), np.float32(0.059374683), np.float32(0.060358953), np.float32(0.06844715), np.float32(0.073790364), np.float32(0.076502375), np.float32(0.085604034), np.float32(0.09223458), np.float32(0.087154776), np.float32(0.08810148), np.float32(0.09606902), np.float32(0.10036078), np.float32(0.08771873), np.float32(0.10509278), np.float32(0.117073245), np.float32(0.109923616), np.float32(0.11240271), np.float32(0.11548667), np.float32(0.10264725), np.float32(0.101718664), np.float32(0.09859848), np.float32(0.09201523), np.float32(0.0887688), np.float32(0.08461123), np.float32(0.08562879), np.float32(0.08545631), np.float32(0.09455042), np.float32(0.09165425), np.float32(0.08066511), np.float32(0.07276843), np.float32(0.07435999), np.float32(0.073137306), np.float32(0.07906879), np.float32(0.09902449), np.float32(0.09159585), np.float32(0.11229242), np.float32(0.12391044), np.float32(0.12832232), np.float32(0.14068003), np.float32(0.1610704), np.float32(0.18394023), np.float32(0.18576847), np.float32(0.20993522), np.float32(0.24990496), np.float32(0.28996745), np.float32(0.3383459), np.float32(0.3684141), np.float32(0.42917657), np.float32(0.46941125), np.float32(0.45914754), np.float32(0.48449463), np.float32(0.48792654), np.float32(0.50659764), np.float32(0.43065766), np.float32(0.3744911), np.float32(0.40210524), np.float32(0.5278015), np.float32(0.7014253), np.float32(0.78019667), np.float32(0.841933), np.float32(0.907716), np.float32(0.93885833), np.float32(0.92970055), np.float32(0.9136089), np.float32(0.92620385), np.float32(0.9219903), np.float32(0.9151769), np.float32(0.9063804), np.float32(0.89617455), np.float32(0.8929255), np.float32(0.88819873), np.float32(0.8741608), np.float32(0.8817745), np.float32(0.90695703), np.float32(0.9465746), np.float32(0.9497941), np.float32(0.9587807), np.float32(0.9647066), np.float32(0.9675111), np.float32(0.9694603), np.float32(0.97502625), np.float32(0.9765365), np.float32(0.97839046), np.float32(0.9800317), np.float32(0.98154503), np.float32(0.9802177), np.float32(0.97889245), np.float32(0.9778211), np.float32(0.9752356), np.float32(0.9730238), np.float32(0.9720305), np.float32(0.9705682), np.float32(0.96858793), np.float32(0.96430016), np.float32(0.95927393), np.float32(0.952323), np.float32(0.9438646), np.float32(0.94823164), np.float32(0.9480783), np.float32(0.9368668), np.float32(0.938117), np.float32(0.93269867), np.float32(0.9302001), np.float32(0.91531396), np.float32(0.86894774), np.float32(0.8774491), np.float32(0.8568609), np.float32(0.8563786), np.float32(0.8276945), np.float32(0.79941016), np.float32(0.7431391), np.float32(0.5940002), np.float32(0.66011685), np.float32(0.68869066), np.float32(0.696187), np.float32(0.6502247), np.float32(0.63556856), np.float32(0.5690394), np.float32(0.72272384), np.float32(0.6825154), np.float32(0.7315865), np.float32(0.78779316), np.float32(0.7768074), np.float32(0.7542228), np.float32(0.74479437), np.float32(0.75828373), np.float32(0.75547385), np.float32(0.7393867), np.float32(0.76042366), np.float32(0.7458577), np.float32(0.7949061), np.float32(0.7917491), np.float32(0.8157368), np.float32(0.83889973), np.float32(0.8417612), np.float32(0.83193934), np.float32(0.83837515), np.float32(0.85194975), np.float32(0.8492493), np.float32(0.8433464), np.float32(0.8256506), np.float32(0.8159449), np.float32(0.8183673), np.float32(0.8070209), np.float32(0.818793), np.float32(0.8110499), np.float32(0.8369547), np.float32(0.85635215), np.float32(0.86221623), np.float32(0.8950452), np.float32(0.88164973), np.float32(0.87269336), np.float32(0.91082895), np.float32(0.920457), np.float32(0.94600856), np.float32(0.95330054), np.float32(0.960854), np.float32(0.9585976), np.float32(0.96544456), np.float32(0.9667956), np.float32(0.96825445), np.float32(0.96586096), np.float32(0.97041166), np.float32(0.9713297), np.float32(0.97144914), np.float32(0.9717571), np.float32(0.97268337), np.float32(0.9717358), np.float32(0.97231376), np.float32(0.9729189), np.float32(0.9717253), np.float32(0.9713041), np.float32(0.9700642), np.float32(0.9711047), np.float32(0.97086054), np.float32(0.97069734), np.float32(0.9699074), np.float32(0.9683193), np.float32(0.96617067), np.float32(0.96396315), np.float32(0.9644841), np.float32(0.9609242), np.float32(0.9618911), np.float32(0.9662977), np.float32(0.9676307), np.float32(0.96804506), np.float32(0.9672657), np.float32(0.9661648), np.float32(0.96729636), np.float32(0.96888787), np.float32(0.97015464), np.float32(0.96875787), np.float32(0.9715838), np.float32(0.9722188), np.float32(0.9726796), np.float32(0.9727118), np.float32(0.97348017), np.float32(0.97202355), np.float32(0.97183806), np.float32(0.97436893), np.float32(0.9755107), np.float32(0.9771277), np.float32(0.9779774), np.float32(0.9787567), np.float32(0.97946036), np.float32(0.97967976), np.float32(0.9795799), np.float32(0.9786155), np.float32(0.97742075), np.float32(0.97734797), np.float32(0.97911525), np.float32(0.97980464), np.float32(0.97938913), np.float32(0.97882754), np.float32(0.9786354), np.float32(0.9788592), np.float32(0.9785568), np.float32(0.9778792), np.float32(0.97772354), np.float32(0.97634965), np.float32(0.9753916), np.float32(0.97471046), np.float32(0.9734327), np.float32(0.97092766), np.float32(0.96880406), np.float32(0.9636275), np.float32(0.9608739), np.float32(0.9548451), np.float32(0.95387214), np.float32(0.9470748), np.float32(0.93084204), np.float32(0.91660523), np.float32(0.89112437), np.float32(0.8540297), np.float32(0.8032823), np.float32(0.75247407), np.float32(0.6946809), np.float32(0.6772115), np.float32(0.6506357), np.float32(0.6402249), np.float32(0.63512504), np.float32(0.62339336), np.float32(0.59208065), np.float32(0.5538912), np.float32(0.5349765), np.float32(0.48948336), np.float32(0.4455598), np.float32(0.42419684), np.float32(0.32647586), np.float32(0.26653844), np.float32(0.23324212), np.float32(0.21889007), np.float32(0.21286117), np.float32(0.20991701), np.float32(0.20663807), np.float32(0.20998843), np.float32(0.21813396), np.float32(0.20873764), np.float32(0.23605768), np.float32(0.19793652), np.float32(0.22196002), np.float32(0.24174206), np.float32(0.2572486), np.float32(0.3113329), np.float32(0.39502215), np.float32(0.40252993), np.float32(0.44996673), np.float32(0.47452858), np.float32(0.4608438), np.float32(0.4706468), np.float32(0.4927669), np.float32(0.5164937), np.float32(0.53345823), np.float32(0.60133755), np.float32(0.65899336), np.float32(0.68453205), np.float32(0.71711403), np.float32(0.79159975), np.float32(0.81683517), np.float32(0.8420361), np.float32(0.8593945), np.float32(0.8933908), np.float32(0.8968979), np.float32(0.91468346), np.float32(0.9353348), np.float32(0.9490995), np.float32(0.95600843), np.float32(0.96370834), np.float32(0.9670396), np.float32(0.9685023), np.float32(0.970687), np.float32(0.97282946), np.float32(0.97350454), np.float32(0.9748103), np.float32(0.9749732), np.float32(0.9751536), np.float32(0.97519356), np.float32(0.97646993), np.float32(0.9767878), np.float32(0.9775254), np.float32(0.9774465), np.float32(0.9771652), np.float32(0.97736895), np.float32(0.97756517), np.float32(0.9773303), np.float32(0.97742164), np.float32(0.97771555), np.float32(0.9775983), np.float32(0.9774696), np.float32(0.9778221), np.float32(0.97760355), np.float32(0.9774236), np.float32(0.977257), np.float32(0.9768177), np.float32(0.97678566), np.float32(0.9760381), np.float32(0.9764837), np.float32(0.9760935), np.float32(0.97485876), np.float32(0.97481096), np.float32(0.9740656), np.float32(0.9742653), np.float32(0.97478414), np.float32(0.9738952), np.float32(0.9738799), np.float32(0.9725302), np.float32(0.97345155), np.float32(0.9734177), np.float32(0.9742633), np.float32(0.9741853), np.float32(0.9748754), np.float32(0.9754228), np.float32(0.97409207), np.float32(0.9744555), np.float32(0.97540706), np.float32(0.9766772), np.float32(0.977494), np.float32(0.9783846), np.float32(0.97753906), np.float32(0.97787106), np.float32(0.9777289), np.float32(0.97863024), np.float32(0.9778984), np.float32(0.9776758), np.float32(0.97755677), np.float32(0.97578603), np.float32(0.97705954), np.float32(0.97467005), np.float32(0.9735564), np.float32(0.97342175), np.float32(0.97102743), np.float32(0.97086), np.float32(0.9731635), np.float32(0.972997), np.float32(0.9749903), np.float32(0.9735613), np.float32(0.9739889), np.float32(0.97422653), np.float32(0.9736642), np.float32(0.97546184), np.float32(0.9746901), np.float32(0.97397804), np.float32(0.97424126), np.float32(0.9736907), np.float32(0.9758734), np.float32(0.9744139), np.float32(0.97545207), np.float32(0.97523683), np.float32(0.9751288), np.float32(0.97520304), np.float32(0.97479033), np.float32(0.9744313), np.float32(0.9741355), np.float32(0.97442573), np.float32(0.97357655), np.float32(0.9736641), np.float32(0.97432184), np.float32(0.97394806), np.float32(0.97314924), np.float32(0.9733878), np.float32(0.97300273), np.float32(0.9724554), np.float32(0.9736303), np.float32(0.97400427), np.float32(0.9719516), np.float32(0.97270447), np.float32(0.97146285), np.float32(0.97100115), np.float32(0.9671225), np.float32(0.96323496), np.float32(0.9607577), np.float32(0.9604372), np.float32(0.96121216), np.float32(0.95894927), np.float32(0.9581654), np.float32(0.96084815), np.float32(0.96195275), np.float32(0.95938325), np.float32(0.9591818), np.float32(0.9640426), np.float32(0.96131504), np.float32(0.9592553), np.float32(0.96037734), np.float32(0.9569426), np.float32(0.9555922), np.float32(0.9618966), np.float32(0.95941615), np.float32(0.9595877), np.float32(0.9608826), np.float32(0.96272933), np.float32(0.9626578), np.float32(0.9660305), np.float32(0.96539634), np.float32(0.9658315), np.float32(0.9651083), np.float32(0.96525764), np.float32(0.96929127), np.float32(0.97192794), np.float32(0.9734948), np.float32(0.9748541), np.float32(0.9754136), np.float32(0.9756924), np.float32(0.97600186), np.float32(0.97631943), np.float32(0.976926), np.float32(0.97845024), np.float32(0.97739226), np.float32(0.97705406), np.float32(0.977007), np.float32(0.97638613), np.float32(0.976777), np.float32(0.9770105), np.float32(0.9774964), np.float32(0.97677773), np.float32(0.9768754), np.float32(0.97700477), np.float32(0.9775563), np.float32(0.977802), np.float32(0.97818565), np.float32(0.9783322), np.float32(0.97755563), np.float32(0.9770732), np.float32(0.977381), np.float32(0.9773211), np.float32(0.97701424), np.float32(0.9765337), np.float32(0.975858), np.float32(0.97566605), np.float32(0.9757259), np.float32(0.97527087), np.float32(0.9766749), np.float32(0.9764608), np.float32(0.9764165), np.float32(0.977088), np.float32(0.9773221), np.float32(0.97700137), np.float32(0.97757006), np.float32(0.97776765), np.float32(0.97828627), np.float32(0.9788341), np.float32(0.9787001), np.float32(0.97859734), np.float32(0.9784152), np.float32(0.97896475), np.float32(0.9798829), np.float32(0.98003423), np.float32(0.98074347), np.float32(0.98015416), np.float32(0.97935337), np.float32(0.97984236), np.float32(0.9793626), np.float32(0.97917056), np.float32(0.9795039), np.float32(0.9793173), np.float32(0.97899663), np.float32(0.97955567), np.float32(0.9789509), np.float32(0.9793475), np.float32(0.9793631), np.float32(0.97925603), np.float32(0.9789929), np.float32(0.9787234), np.float32(0.9782783), np.float32(0.9791398), np.float32(0.9783045), np.float32(0.97871196), np.float32(0.9792829), np.float32(0.9779524), np.float32(0.97777325), np.float32(0.9768514), np.float32(0.976927), np.float32(0.9775565), np.float32(0.9777484), np.float32(0.9773719), np.float32(0.97778964), np.float32(0.9770107), np.float32(0.9752153), np.float32(0.97605693), np.float32(0.9758622), np.float32(0.9765777), np.float32(0.97693956), np.float32(0.97658145), np.float32(0.9760776), np.float32(0.97592556), np.float32(0.9742967), np.float32(0.9751819), np.float32(0.9749928), np.float32(0.97376764), np.float32(0.97328544), np.float32(0.97242963), np.float32(0.9726519), np.float32(0.97313076), np.float32(0.97345597), np.float32(0.97327733), np.float32(0.9735806), np.float32(0.9725759), np.float32(0.971867), np.float32(0.97211736), np.float32(0.9725653), np.float32(0.9733715), np.float32(0.97357607), np.float32(0.9732073), np.float32(0.97347426), np.float32(0.97347426), np.float32(0.9740602), np.float32(0.9750172), np.float32(0.9752374), np.float32(0.9750826), np.float32(0.9748913), np.float32(0.97448087), np.float32(0.97455174), np.float32(0.975382), np.float32(0.97611713), np.float32(0.97687703), np.float32(0.9769582), np.float32(0.9769603), np.float32(0.9766242), np.float32(0.9773719), np.float32(0.9781532), np.float32(0.97770905), np.float32(0.9777328), np.float32(0.97785586), np.float32(0.9764697), np.float32(0.9768282), np.float32(0.97727466), np.float32(0.97723216), np.float32(0.9766283), np.float32(0.9766506), np.float32(0.9766391), np.float32(0.9763405), np.float32(0.9758808), np.float32(0.97612816), np.float32(0.97535366), np.float32(0.97537893), np.float32(0.97415787), np.float32(0.9731758), np.float32(0.972582), np.float32(0.9722907), np.float32(0.971834), np.float32(0.9715604), np.float32(0.9719535), np.float32(0.97191083), np.float32(0.97239345), np.float32(0.97402203), np.float32(0.9734535), np.float32(0.97214293), np.float32(0.9724099), np.float32(0.97209734), np.float32(0.97177345), np.float32(0.9712266), np.float32(0.9703783), np.float32(0.9678182), np.float32(0.96941346), np.float32(0.971184), np.float32(0.97188526), np.float32(0.9709754), np.float32(0.9709682), np.float32(0.9710643), np.float32(0.9726672), np.float32(0.9741226), np.float32(0.97253406), np.float32(0.9726522), np.float32(0.9727145), np.float32(0.9727147), np.float32(0.9715632), np.float32(0.97061294), np.float32(0.96827424), np.float32(0.9679126), np.float32(0.9691835), np.float32(0.97021604), np.float32(0.9728937), np.float32(0.9743818), np.float32(0.97400045), np.float32(0.9752019), np.float32(0.9750958), np.float32(0.9754803), np.float32(0.9752244), np.float32(0.9745739), np.float32(0.97461796), np.float32(0.9739941), np.float32(0.97207516), np.float32(0.9706972), np.float32(0.9695864), np.float32(0.96876556), np.float32(0.9659235), np.float32(0.96398807), np.float32(0.9641966), np.float32(0.9642282), np.float32(0.96469104), np.float32(0.9659572), np.float32(0.9678188), np.float32(0.9694277), np.float32(0.9699405), np.float32(0.9696218), np.float32(0.96767354), np.float32(0.9671483), np.float32(0.96527064), np.float32(0.96745604), np.float32(0.96690917), np.float32(0.9680513), np.float32(0.96669436), np.float32(0.96717894), np.float32(0.96439683), np.float32(0.9629832), np.float32(0.9640149), np.float32(0.96295995), np.float32(0.9634044), np.float32(0.9628285), np.float32(0.9647737), np.float32(0.966558), np.float32(0.96619016), np.float32(0.9649286), np.float32(0.96292657), np.float32(0.96224195), np.float32(0.9626912), np.float32(0.960071), np.float32(0.9563883), np.float32(0.9520806), np.float32(0.9534443), np.float32(0.9540765), np.float32(0.95267767), np.float32(0.9488929), np.float32(0.9506534), np.float32(0.9493455), np.float32(0.93950844), np.float32(0.94045925), np.float32(0.9479107), np.float32(0.9487683), np.float32(0.95221907), np.float32(0.9561729), np.float32(0.9581463), np.float32(0.96249753), np.float32(0.96589935), np.float32(0.9700754), np.float32(0.9725328), np.float32(0.9731406), np.float32(0.97468114), np.float32(0.9750165), np.float32(0.97388965), np.float32(0.9728813), np.float32(0.9728166), np.float32(0.9725001), np.float32(0.9724025), np.float32(0.9714891), np.float32(0.9721219), np.float32(0.9714437), np.float32(0.97183764), np.float32(0.9716618), np.float32(0.9715778), np.float32(0.97313154), np.float32(0.9722734), np.float32(0.9724831), np.float32(0.9729743), np.float32(0.97392255), np.float32(0.97612745), np.float32(0.975333), np.float32(0.9751369), np.float32(0.9760357), np.float32(0.97593284), np.float32(0.9765005), np.float32(0.9766517), np.float32(0.97604567), np.float32(0.97588956), np.float32(0.9770247), np.float32(0.9769768), np.float32(0.9777894), np.float32(0.97862816), np.float32(0.9788916), np.float32(0.9789356), np.float32(0.97865856), np.float32(0.978516), np.float32(0.9784208), np.float32(0.97954327), np.float32(0.97865194), np.float32(0.97821474), np.float32(0.97707236), np.float32(0.97650254), np.float32(0.97514343), np.float32(0.9753201), np.float32(0.9752265), np.float32(0.9752279), np.float32(0.97515917), np.float32(0.97533834), np.float32(0.9755138), np.float32(0.9753879), np.float32(0.9759355), np.float32(0.9763881), np.float32(0.9760992), np.float32(0.9773974), np.float32(0.97694826), np.float32(0.9765537), np.float32(0.97600466), np.float32(0.9750572), np.float32(0.9758748), np.float32(0.97637635), np.float32(0.9758588), np.float32(0.97616017), np.float32(0.9763766), np.float32(0.97617483), np.float32(0.97673756), np.float32(0.9765064), np.float32(0.9766692), np.float32(0.97694093), np.float32(0.9773975), np.float32(0.9772914), np.float32(0.97775424), np.float32(0.97768205), np.float32(0.9778569), np.float32(0.977635), np.float32(0.9782566), np.float32(0.9768908), np.float32(0.9748244), np.float32(0.9721849), np.float32(0.97002846), np.float32(0.9662388), np.float32(0.9605764), np.float32(0.9577002), np.float32(0.9524991), np.float32(0.9396477), np.float32(0.9380924), np.float32(0.9307414), np.float32(0.9211643), np.float32(0.9204634), np.float32(0.9158277), np.float32(0.9083487), np.float32(0.8954772), np.float32(0.8937094), np.float32(0.8869498), np.float32(0.8848681), np.float32(0.8901805), np.float32(0.91120285), np.float32(0.90547174), np.float32(0.9133426), np.float32(0.9101856), np.float32(0.9054149), np.float32(0.91342264), np.float32(0.9201031), np.float32(0.91492313), np.float32(0.8993015), np.float32(0.9119919), np.float32(0.9143259), np.float32(0.9144979), np.float32(0.92090464), np.float32(0.9212132), np.float32(0.92362493), np.float32(0.9371069), np.float32(0.9427259), np.float32(0.9440293), np.float32(0.94507706), np.float32(0.95006347), np.float32(0.95482093), np.float32(0.9590931), np.float32(0.96144813), np.float32(0.9613496), np.float32(0.9603893), np.float32(0.960151), np.float32(0.95926607), np.float32(0.95629466), np.float32(0.9542459), np.float32(0.95141447), np.float32(0.94274104), np.float32(0.9368145), np.float32(0.910657), np.float32(0.87188286), np.float32(0.85559833), np.float32(0.8456151), np.float32(0.8364237), np.float32(0.8173892), np.float32(0.79775876), np.float32(0.74256474), np.float32(0.668958), np.float32(0.63236886), np.float32(0.6103478), np.float32(0.53896695), np.float32(0.56929576), np.float32(0.6471372), np.float32(0.58407646), np.float32(0.5461798), np.float32(0.5211501), np.float32(0.58100015), np.float32(0.64673346), np.float32(0.5913723), np.float32(0.5602939), np.float32(0.47600612), np.float32(0.40396577), np.float32(0.33738515), np.float32(0.26178506), np.float32(0.21799572), np.float32(0.19977243), np.float32(0.19690447), np.float32(0.14355162), np.float32(0.13994679), np.float32(0.1371383), np.float32(0.13850462), np.float32(0.14082102), np.float32(0.12734984), np.float32(0.09927291), np.float32(0.088939086), np.float32(0.07827861), np.float32(0.08149787), np.float32(0.08608955), np.float32(0.085717835), np.float32(0.09583211), np.float32(0.10688659), np.float32(0.14563084), np.float32(0.16019474), np.float32(0.1724896), np.float32(0.20526236), np.float32(0.23500977), np.float32(0.27755406), np.float32(0.35686886), np.float32(0.4800748), np.float32(0.45504194), np.float32(0.5126074), np.float32(0.57632506), np.float32(0.47590867), np.float32(0.41226462), np.float32(0.3896741), np.float32(0.41186675), np.float32(0.43105996), np.float32(0.47717562), np.float32(0.5626607), np.float32(0.67532665), np.float32(0.59516394), np.float32(0.74845505), np.float32(0.89397043), np.float32(0.7571939), np.float32(0.79552716), np.float32(0.78560036), np.float32(0.6629932), np.float32(0.39026648), np.float32(0.3021104), np.float32(0.33516943), np.float32(0.23750268), np.float32(0.20540716), np.float32(0.17010292), np.float32(0.13538885), np.float32(0.12151574), np.float32(0.110492796), np.float32(0.111522995), np.float32(0.11762221), np.float32(0.10677034), np.float32(0.10844481), np.float32(0.119981565), np.float32(0.119991735), np.float32(0.12447582), np.float32(0.120534375), np.float32(0.12658302), np.float32(0.1265779), np.float32(0.12945502), np.float32(0.13339421), np.float32(0.1382062), np.float32(0.13674314), np.float32(0.123136684), np.float32(0.12037715), np.float32(0.11677287), np.float32(0.115196206), np.float32(0.11176161), np.float32(0.117399536), np.float32(0.11226628), np.float32(0.112967186), np.float32(0.11970382), np.float32(0.12651649), np.float32(0.12533408), np.float32(0.13617906), np.float32(0.16845867), np.float32(0.18105772), np.float32(0.19264953), np.float32(0.2460306), np.float32(0.29273587), np.float32(0.3243472), np.float32(0.3453214), np.float32(0.35701972), np.float32(0.4051176), np.float32(0.44451764), np.float32(0.48220623), np.float32(0.48548186), np.float32(0.5070561), np.float32(0.5124149), np.float32(0.50239694), np.float32(0.535505), np.float32(0.6238023), np.float32(0.58083045), np.float32(0.59528065), np.float32(0.59454054), np.float32(0.5952983), np.float32(0.572893), np.float32(0.57076067), np.float32(0.5355693), np.float32(0.4667598), np.float32(0.47261712), np.float32(0.4822684), np.float32(0.45709604), np.float32(0.42854014), np.float32(0.41388553), np.float32(0.39071602), np.float32(0.4112814), np.float32(0.3915843), np.float32(0.43787783), np.float32(0.445831), np.float32(0.4714445), np.float32(0.49322736), np.float32(0.53832984), np.float32(0.57407963), np.float32(0.5976877), np.float32(0.6241858), np.float32(0.6572258), np.float32(0.710952), np.float32(0.7315858), np.float32(0.7443631), np.float32(0.8001397), np.float32(0.83597183), np.float32(0.8594947), np.float32(0.8935858), np.float32(0.92711216), np.float32(0.93682414), np.float32(0.93413293), np.float32(0.9507362), np.float32(0.94840443), np.float32(0.955265), np.float32(0.95939904), np.float32(0.9590458), np.float32(0.96432185), np.float32(0.96694916), np.float32(0.96954006), np.float32(0.9707638), np.float32(0.97174996), np.float32(0.97403044), np.float32(0.9773208), np.float32(0.97875893), np.float32(0.97895586), np.float32(0.97983927), np.float32(0.98011804), np.float32(0.98051137), np.float32(0.98027), np.float32(0.9788517), np.float32(0.9792518), np.float32(0.9794893), np.float32(0.9800244), np.float32(0.9806803), np.float32(0.9810172), np.float32(0.9813301), np.float32(0.98070955), np.float32(0.98034394), np.float32(0.97961813), np.float32(0.9803075), np.float32(0.9792203), np.float32(0.9777184), np.float32(0.97634536), np.float32(0.9745849), np.float32(0.971366), np.float32(0.9706789), np.float32(0.9643877), np.float32(0.95841336), np.float32(0.9488032), np.float32(0.9387601), np.float32(0.9375031), np.float32(0.928555), np.float32(0.9249277), np.float32(0.91786885), np.float32(0.91428673), np.float32(0.9126292), np.float32(0.9198414), np.float32(0.9183383), np.float32(0.91057557), np.float32(0.913569), np.float32(0.8958133), np.float32(0.8840664), np.float32(0.84577954), np.float32(0.76692957), np.float32(0.7359957), np.float32(0.70194197), np.float32(0.6088746), np.float32(0.56414944), np.float32(0.46788672), np.float32(0.44719777), np.float32(0.4397175), np.float32(0.37326598), np.float32(0.36400604), np.float32(0.37395194), np.float32(0.41560492), np.float32(0.33727878), np.float32(0.33653247), np.float32(0.33918157), np.float32(0.3204754), np.float32(0.28599092), np.float32(0.26585245), np.float32(0.23203276), np.float32(0.21799718), np.float32(0.17657584), np.float32(0.13441844), np.float32(0.12332933), np.float32(0.11200926), np.float32(0.08433038), np.float32(0.06701548), np.float32(0.066825025), np.float32(0.056408085), np.float32(0.051867), np.float32(0.056262366), np.float32(0.06197903), np.float32(0.063222006), np.float32(0.06693895), np.float32(0.06637145), np.float32(0.06314188), np.float32(0.05843616), np.float32(0.057457373), np.float32(0.054706026), np.float32(0.048152626), np.float32(0.041628964), np.float32(0.044307433), np.float32(0.047487218), np.float32(0.04743003), np.float32(0.049622834), np.float32(0.05910361), np.float32(0.06740798), np.float32(0.07268673), np.float32(0.08103542), np.float32(0.08809931), np.float32(0.10234141), np.float32(0.10686137), np.float32(0.11061211), np.float32(0.11836449), np.float32(0.12073043), np.float32(0.11881356), np.float32(0.103795946), np.float32(0.107133165), np.float32(0.11958685), np.float32(0.11335633), np.float32(0.114961475), np.float32(0.12430812), np.float32(0.14491665), np.float32(0.14399244), np.float32(0.15625629), np.float32(0.16715506), np.float32(0.19374287), np.float32(0.1892247), np.float32(0.16862586), np.float32(0.1615295), np.float32(0.15534256), np.float32(0.14972627), np.float32(0.14420505), np.float32(0.13851504), np.float32(0.1410102), np.float32(0.14159901), np.float32(0.14032204), np.float32(0.13021585), np.float32(0.12776029), np.float32(0.10797771), np.float32(0.1021403), np.float32(0.098765396), np.float32(0.085483), np.float32(0.08078379), np.float32(0.07231221), np.float32(0.06701421), np.float32(0.062143072), np.float32(0.058447924), np.float32(0.056360733), np.float32(0.056622073), np.float32(0.055739712), np.float32(0.05546517), np.float32(0.05300549), np.float32(0.051159922), np.float32(0.05266303), np.float32(0.05487079), np.float32(0.05723699), np.float32(0.05627698), np.float32(0.05398891), np.float32(0.060533483), np.float32(0.062582836), np.float32(0.061575696), np.float32(0.06416699), np.float32(0.07219436), np.float32(0.08373885), np.float32(0.086739846), np.float32(0.09881029), np.float32(0.11988011), np.float32(0.13573173), np.float32(0.12901805), np.float32(0.121787004), np.float32(0.1371706), np.float32(0.13385178), np.float32(0.12063333), np.float32(0.129154), np.float32(0.12953171), np.float32(0.123888336), np.float32(0.1175194), np.float32(0.12224906), np.float32(0.10310263), np.float32(0.09034869), np.float32(0.09707291), np.float32(0.100009955), np.float32(0.089610666), np.float32(0.09578527), np.float32(0.10485832), np.float32(0.10088336), np.float32(0.09836989), np.float32(0.09512559), np.float32(0.088406295), np.float32(0.07870999), np.float32(0.06638941), np.float32(0.066402376), np.float32(0.06555338), np.float32(0.05898677), np.float32(0.050786894), np.float32(0.052939966), np.float32(0.05324398), np.float32(0.043509085), np.float32(0.047224745), np.float32(0.055028368), np.float32(0.05143199), np.float32(0.047692765), np.float32(0.05795299), np.float32(0.065449804), np.float32(0.063874006), np.float32(0.06567111), np.float32(0.07691732), np.float32(0.08735869), np.float32(0.09161258), np.float32(0.09094252), np.float32(0.103387736), np.float32(0.11629173), np.float32(0.11580845), np.float32(0.124084525), np.float32(0.12541105), np.float32(0.1221644), np.float32(0.124001734), np.float32(0.12608261), np.float32(0.1263364), np.float32(0.12583268), np.float32(0.12605655), np.float32(0.14608464), np.float32(0.13553035), np.float32(0.12391924), np.float32(0.14105843), np.float32(0.14916386), np.float32(0.12808324), np.float32(0.13199583), np.float32(0.14891064), np.float32(0.12296339), np.float32(0.10181037), np.float32(0.07773326), np.float32(0.06830456), np.float32(0.06321128), np.float32(0.06271754), np.float32(0.063663766), np.float32(0.06397743), np.float32(0.057516295), np.float32(0.06703647), np.float32(0.074584685), np.float32(0.07728016), np.float32(0.07871815), np.float32(0.082408406), np.float32(0.086394474), np.float32(0.08499131), np.float32(0.08558669), np.float32(0.09224785), np.float32(0.08171333), np.float32(0.07574058), np.float32(0.07944017), np.float32(0.07745426), np.float32(0.06844168), np.float32(0.065692864), np.float32(0.0594921), np.float32(0.06564498), np.float32(0.06877921), np.float32(0.07361628), np.float32(0.08616182), np.float32(0.106120594), np.float32(0.12455311), np.float32(0.12917915), np.float32(0.14892387), np.float32(0.16161251), np.float32(0.17850465), np.float32(0.18371323), np.float32(0.21764022), np.float32(0.20713742), np.float32(0.2512492), np.float32(0.2949616), np.float32(0.3705444), np.float32(0.39421523), np.float32(0.46985778), np.float32(0.61593556), np.float32(0.6260388), np.float32(0.6467244), np.float32(0.692109), np.float32(0.75592816), np.float32(0.796814), np.float32(0.83616185), np.float32(0.90188557), np.float32(0.9362275), np.float32(0.94297016), np.float32(0.94311255), np.float32(0.94522583), np.float32(0.95336735), np.float32(0.9441291), np.float32(0.9435797), np.float32(0.9479178), np.float32(0.9455857), np.float32(0.9487095), np.float32(0.9520615), np.float32(0.9472245), np.float32(0.9481234), np.float32(0.9531235), np.float32(0.94796365), np.float32(0.9497075), np.float32(0.94503653), np.float32(0.92929184), np.float32(0.90483063), np.float32(0.9073129), np.float32(0.89444256), np.float32(0.906994), np.float32(0.9080796), np.float32(0.91864294), np.float32(0.92926365), np.float32(0.9418124), np.float32(0.9478969), np.float32(0.95532787), np.float32(0.96013796), np.float32(0.9670105), np.float32(0.9722144), np.float32(0.974742), np.float32(0.97701573), np.float32(0.97940695), np.float32(0.9795344), np.float32(0.98019856), np.float32(0.98056394), np.float32(0.9801078), np.float32(0.9794484), np.float32(0.977531), np.float32(0.97352976), np.float32(0.97016644), np.float32(0.9660529), np.float32(0.96344745), np.float32(0.956947), np.float32(0.9522789), np.float32(0.94884104), np.float32(0.94420934), np.float32(0.9373051), np.float32(0.9201418), np.float32(0.9106552), np.float32(0.89129734), np.float32(0.8684759), np.float32(0.83372736), np.float32(0.800217), np.float32(0.8082929), np.float32(0.8368127), np.float32(0.8794653), np.float32(0.90943545), np.float32(0.9100276), np.float32(0.9050176), np.float32(0.8994825), np.float32(0.8774612), np.float32(0.8828335), np.float32(0.8731006), np.float32(0.8825887), np.float32(0.8810028), np.float32(0.9114359), np.float32(0.922514), np.float32(0.92526186), np.float32(0.94287986), np.float32(0.94763094), np.float32(0.9535428), np.float32(0.96040034), np.float32(0.9615439), np.float32(0.9665578), np.float32(0.96766776), np.float32(0.96957684), np.float32(0.96919715), np.float32(0.968532), np.float32(0.9662121), np.float32(0.96139956), np.float32(0.9589795), np.float32(0.955314), np.float32(0.9548539), np.float32(0.95323247), np.float32(0.95316255), np.float32(0.9536159), np.float32(0.95385087), np.float32(0.95313156), np.float32(0.9483048), np.float32(0.94939744), np.float32(0.95439935), np.float32(0.95295876), np.float32(0.9456106), np.float32(0.9439971), np.float32(0.94450533), np.float32(0.9439455), np.float32(0.94172716), np.float32(0.93606824), np.float32(0.9303555), np.float32(0.9277285), np.float32(0.91922647), np.float32(0.90935147), np.float32(0.9039811), np.float32(0.89751935), np.float32(0.8993734), np.float32(0.9048228), np.float32(0.8907645), np.float32(0.90156764), np.float32(0.9015007), np.float32(0.89393926), np.float32(0.8912655), np.float32(0.89051306), np.float32(0.8909843), np.float32(0.8942198), np.float32(0.89135), np.float32(0.8914955), np.float32(0.90855753), np.float32(0.90300375), np.float32(0.9053356), np.float32(0.907533), np.float32(0.9154714), np.float32(0.91826934), np.float32(0.9235099), np.float32(0.93272275), np.float32(0.9402691), np.float32(0.9457148), np.float32(0.94962305), np.float32(0.9569371), np.float32(0.95960873), np.float32(0.96393085), np.float32(0.9659453), np.float32(0.96847075), np.float32(0.97186446), np.float32(0.9706077), np.float32(0.9727973), np.float32(0.97590417), np.float32(0.97753966), np.float32(0.97877854), np.float32(0.9786986), np.float32(0.9792389), np.float32(0.97933), np.float32(0.98034567), np.float32(0.9803673), np.float32(0.9804348), np.float32(0.98109335), np.float32(0.9806841), np.float32(0.9811109), np.float32(0.9813271), np.float32(0.9807344), np.float32(0.9802991), np.float32(0.98017853), np.float32(0.97963023), np.float32(0.97846335), np.float32(0.97734606), np.float32(0.97838336), np.float32(0.9782693), np.float32(0.97705805), np.float32(0.9769176), np.float32(0.9769071), np.float32(0.9753947), np.float32(0.9758902), np.float32(0.9748335), np.float32(0.9745617), np.float32(0.97526044), np.float32(0.9753669), np.float32(0.9748785), np.float32(0.9754667), np.float32(0.9757588), np.float32(0.9746381), np.float32(0.97428995), np.float32(0.9732449), np.float32(0.9719747), np.float32(0.97237647), np.float32(0.97300357), np.float32(0.9728696), np.float32(0.97219443), np.float32(0.9720334), np.float32(0.97198176), np.float32(0.970849), np.float32(0.9717605), np.float32(0.97232527), np.float32(0.9723761), np.float32(0.97265536), np.float32(0.9737725), np.float32(0.97320765), np.float32(0.9739724), np.float32(0.974725), np.float32(0.972637), np.float32(0.9719768), np.float32(0.9718086), np.float32(0.97054535), np.float32(0.97029567), np.float32(0.97093403), np.float32(0.96908647), np.float32(0.97154737), np.float32(0.97329783), np.float32(0.97291553), np.float32(0.97247183), np.float32(0.97325903), np.float32(0.97395205), np.float32(0.97324526), np.float32(0.97379285), np.float32(0.97341055), np.float32(0.9731215), np.float32(0.9741709), np.float32(0.97296554), np.float32(0.9741477), np.float32(0.9742692), np.float32(0.9732294), np.float32(0.9735536), np.float32(0.97275454), np.float32(0.972692), np.float32(0.9706199), np.float32(0.96869767), np.float32(0.96840996), np.float32(0.96568173), np.float32(0.9628457), np.float32(0.9589305), np.float32(0.9542481), np.float32(0.9512044), np.float32(0.9525939), np.float32(0.95577633), np.float32(0.95245796), np.float32(0.9511582), np.float32(0.9518059), np.float32(0.95201504), np.float32(0.95275134), np.float32(0.9551207), np.float32(0.9580807), np.float32(0.9631662), np.float32(0.9649944), np.float32(0.96720797), np.float32(0.96804684), np.float32(0.9687741), np.float32(0.9682111), np.float32(0.96663773), np.float32(0.96745926), np.float32(0.9669744), np.float32(0.9689663), np.float32(0.96947294), np.float32(0.9691537), np.float32(0.96871644), np.float32(0.9703854), np.float32(0.9698728), np.float32(0.9703984), np.float32(0.97122014), np.float32(0.9718698), np.float32(0.9719714), np.float32(0.97166026), np.float32(0.9735657), np.float32(0.97351223), np.float32(0.9736038), np.float32(0.9732714), np.float32(0.9727923), np.float32(0.97262424), np.float32(0.97264534), np.float32(0.9735867), np.float32(0.9728696), np.float32(0.971838), np.float32(0.9723726), np.float32(0.97432536), np.float32(0.9734884), np.float32(0.96981275), np.float32(0.9718186), np.float32(0.97231185), np.float32(0.97258025), np.float32(0.97297806), np.float32(0.97431344), np.float32(0.97540164), np.float32(0.97556394), np.float32(0.97580314), np.float32(0.97401595), np.float32(0.9753264), np.float32(0.9748166), np.float32(0.97424954), np.float32(0.9745918), np.float32(0.97269386), np.float32(0.97398597), np.float32(0.9739207), np.float32(0.97377217), np.float32(0.9740413), np.float32(0.97263044), np.float32(0.9731275), np.float32(0.9737727), np.float32(0.9721644), np.float32(0.9718332), np.float32(0.9718284), np.float32(0.96994025), np.float32(0.970415), np.float32(0.97088337), np.float32(0.97084874), np.float32(0.9719544), np.float32(0.97182995), np.float32(0.9718394), np.float32(0.97371924), np.float32(0.9748444), np.float32(0.97417396), np.float32(0.9748039), np.float32(0.975001), np.float32(0.9752676), np.float32(0.97638524), np.float32(0.97634286), np.float32(0.9756395), np.float32(0.9766966), np.float32(0.9770344), np.float32(0.97754306), np.float32(0.9769281), np.float32(0.97680694), np.float32(0.9781884), np.float32(0.97804797), np.float32(0.97844714), np.float32(0.97832733), np.float32(0.9782744), np.float32(0.97769064), np.float32(0.97790354), np.float32(0.97813326), np.float32(0.9779279), np.float32(0.97793716), np.float32(0.97696733), np.float32(0.9775888), np.float32(0.97710824), np.float32(0.975899), np.float32(0.9757801), np.float32(0.97594017), np.float32(0.97553456), np.float32(0.9744154), np.float32(0.97485334), np.float32(0.9741933), np.float32(0.97191936), np.float32(0.97209847), np.float32(0.97265923), np.float32(0.972494), np.float32(0.9729138), np.float32(0.97264546), np.float32(0.97137916), np.float32(0.9706252), np.float32(0.9697325), np.float32(0.9692054), np.float32(0.96884805), np.float32(0.9682673), np.float32(0.96792847), np.float32(0.97014993), np.float32(0.97098655), np.float32(0.97087896), np.float32(0.9720837), np.float32(0.97326005), np.float32(0.97340834), np.float32(0.9732343), np.float32(0.97327846), np.float32(0.97126037), np.float32(0.9707909), np.float32(0.97264695), np.float32(0.9755754), np.float32(0.9760645), np.float32(0.97617674), np.float32(0.9753845), np.float32(0.9761134), np.float32(0.9760701), np.float32(0.97653997), np.float32(0.9769761), np.float32(0.9778056), np.float32(0.97792894), np.float32(0.97781247), np.float32(0.9768257), np.float32(0.977018), np.float32(0.9753887), np.float32(0.9753758), np.float32(0.97408617), np.float32(0.9730119), np.float32(0.9694001), np.float32(0.9667935), np.float32(0.9687969), np.float32(0.96928316), np.float32(0.96999526), np.float32(0.96986717), np.float32(0.97261006), np.float32(0.97251344), np.float32(0.9737343), np.float32(0.97188604), np.float32(0.9713345), np.float32(0.9719062), np.float32(0.9704525), np.float32(0.96976537), np.float32(0.9698593), np.float32(0.9697178), np.float32(0.9690132), np.float32(0.96864945), np.float32(0.970095), np.float32(0.9704751), np.float32(0.9709863), np.float32(0.97141695), np.float32(0.9730722), np.float32(0.9743087), np.float32(0.9745667), np.float32(0.97415006), np.float32(0.97541827), np.float32(0.9752236), np.float32(0.97513235), np.float32(0.9748556), np.float32(0.9716045), np.float32(0.97021186), np.float32(0.96814), np.float32(0.96569043), np.float32(0.9622518), np.float32(0.96103626), np.float32(0.96186364), np.float32(0.96407527), np.float32(0.9655776), np.float32(0.966152), np.float32(0.96311826), np.float32(0.9625572), np.float32(0.9670368), np.float32(0.9662673), np.float32(0.9642041), np.float32(0.9558799), np.float32(0.95191735), np.float32(0.95167124), np.float32(0.9491392), np.float32(0.9481682), np.float32(0.9560299), np.float32(0.95805895), np.float32(0.9603471), np.float32(0.9673061), np.float32(0.9687982), np.float32(0.96849334), np.float32(0.97273254), np.float32(0.97334415), np.float32(0.97560805), np.float32(0.9761376), np.float32(0.9773491), np.float32(0.9797997), np.float32(0.9796357), np.float32(0.9798171), np.float32(0.9812881), np.float32(0.9814229), np.float32(0.9809505), np.float32(0.9808413), np.float32(0.9802919), np.float32(0.97909445), np.float32(0.9786724), np.float32(0.9783383), np.float32(0.97909224), np.float32(0.9785659), np.float32(0.9771016), np.float32(0.9756826), np.float32(0.97437525), np.float32(0.97255546), np.float32(0.96927625), np.float32(0.9667614), np.float32(0.9627898), np.float32(0.9548492), np.float32(0.94941473), np.float32(0.9451143), np.float32(0.9260995), np.float32(0.91501683), np.float32(0.9018503), np.float32(0.9010926), np.float32(0.8956307), np.float32(0.88770145), np.float32(0.8766703), np.float32(0.8876069), np.float32(0.90511894), np.float32(0.90079314), np.float32(0.8918462), np.float32(0.8958178), np.float32(0.88898057), np.float32(0.8806491), np.float32(0.8613793), np.float32(0.8687937), np.float32(0.8602958), np.float32(0.8640179), np.float32(0.8737548), np.float32(0.8878717), np.float32(0.9025957), np.float32(0.9150164), np.float32(0.9262544), np.float32(0.93902826), np.float32(0.9488358), np.float32(0.9554631), np.float32(0.95630044), np.float32(0.96036184), np.float32(0.9598637), np.float32(0.9593333), np.float32(0.961182), np.float32(0.9553099), np.float32(0.953593), np.float32(0.9486541), np.float32(0.94504035), np.float32(0.9384754), np.float32(0.9340299), np.float32(0.929365), np.float32(0.93349653), np.float32(0.93758714), np.float32(0.9411899), np.float32(0.93977296), np.float32(0.93686765), np.float32(0.9364055), np.float32(0.9372067), np.float32(0.9217423), np.float32(0.91804373), np.float32(0.9129388), np.float32(0.9219161), np.float32(0.92212254), np.float32(0.92853683), np.float32(0.9368596), np.float32(0.9391173), np.float32(0.9463644), np.float32(0.9536975), np.float32(0.95737785), np.float32(0.96115166), np.float32(0.96704674), np.float32(0.96950185), np.float32(0.97324026), np.float32(0.9756454), np.float32(0.9775973), np.float32(0.97906655), np.float32(0.9799295), np.float32(0.9799933), np.float32(0.97889644), np.float32(0.97923946), np.float32(0.9791773), np.float32(0.97904897), np.float32(0.9787339), np.float32(0.97854084), np.float32(0.9794353), np.float32(0.97852623), np.float32(0.9791108), np.float32(0.97967243), np.float32(0.9771617), np.float32(0.9767718), np.float32(0.9762032), np.float32(0.9752864), np.float32(0.9763495), np.float32(0.97738236), np.float32(0.97786933), np.float32(0.9780287), np.float32(0.9775174), np.float32(0.9781895), np.float32(0.9775219), np.float32(0.9765097), np.float32(0.9773197), np.float32(0.9782785), np.float32(0.9811321), np.float32(0.9805406), np.float32(0.98114955), np.float32(0.98095244), np.float32(0.9809777), np.float32(0.98130107), np.float32(0.98077077), np.float32(0.9812098), np.float32(0.9813752), np.float32(0.98112786), np.float32(0.9813705), np.float32(0.9819326), np.float32(0.9813529), np.float32(0.98071676), np.float32(0.9804969), np.float32(0.9798733), np.float32(0.98031336), np.float32(0.97913194), np.float32(0.97940505), np.float32(0.97801924), np.float32(0.97806734), np.float32(0.9783417), np.float32(0.97758114), np.float32(0.97762054), np.float32(0.9780909), np.float32(0.978083), np.float32(0.97761405), np.float32(0.9779213), np.float32(0.9785089), np.float32(0.9783055), np.float32(0.97904176), np.float32(0.9797316), np.float32(0.9791526), np.float32(0.97907317), np.float32(0.9801603), np.float32(0.9804837), np.float32(0.98070866), np.float32(0.97924167), np.float32(0.9798859), np.float32(0.979965), np.float32(0.9792626), np.float32(0.97900224), np.float32(0.9783659), np.float32(0.97867626), np.float32(0.9787564), np.float32(0.97760177), np.float32(0.9779342), np.float32(0.9764633), np.float32(0.9765621), np.float32(0.9768255), np.float32(0.9766297), np.float32(0.97626865), np.float32(0.9752666), np.float32(0.97401583), np.float32(0.97369295), np.float32(0.97132283), np.float32(0.9690326), np.float32(0.9683331), np.float32(0.9668304), np.float32(0.9650083), np.float32(0.9642108), np.float32(0.96551704)], 'MLFMKGSPKEPRCGFSKQMVEILSKHGVAFSSFDIFSDEEVRQGLKSFSNWPTYPQLYVGGELIGGLDIIKVHKSQFLTRLPCQKCLFCASPTSFCAFSTSLLVFSHLLLVFSHFPLCFFQSPSVLFPLPFCAFSTSFFALSTSFCAFPSSFWYFPISFCSFSSSFWSFPISFCAFPTSFCPFPSSFCPFPTSFLCLSHFLLFFSHLILLLYPPHFCAFPTSFCSFPTSFCAFSPQFFPRSSSHFLTFLPCQKCLFCAFPTSFLSFSLLILCFFSPIFPRSWRPQESWTRSAQRPRSWRTG': [np.float32(0.765659), np.float32(0.81884074), np.float32(0.7500324), np.float32(0.64934194), np.float32(0.6101389), np.float32(0.62120557), np.float32(0.4477653), np.float32(0.46122235), np.float32(0.42823938), np.float32(0.4143929), np.float32(0.3739639), np.float32(0.221586), np.float32(0.22280632), np.float32(0.2541495), np.float32(0.24939232), np.float32(0.26864517), np.float32(0.2596453), np.float32(0.20970601), np.float32(0.19587506), np.float32(0.19441672), np.float32(0.15675357), np.float32(0.14219804), np.float32(0.13735259), np.float32(0.13033643), np.float32(0.11235881), np.float32(0.118090145), np.float32(0.11724616), np.float32(0.13375916), np.float32(0.15054715), np.float32(0.13833158), np.float32(0.15974563), np.float32(0.19960083), np.float32(0.25524747), np.float32(0.19319673), np.float32(0.21327747), np.float32(0.29218283), np.float32(0.3006773), np.float32(0.3190242), np.float32(0.3170273), np.float32(0.32379416), np.float32(0.2978653), np.float32(0.3121479), np.float32(0.27853286), np.float32(0.28016746), np.float32(0.27279538), np.float32(0.29926994), np.float32(0.27610022), np.float32(0.30013466), np.float32(0.31535852), np.float32(0.27926344), np.float32(0.24259758), np.float32(0.2088197), np.float32(0.1755654), np.float32(0.20595661), np.float32(0.1829447), np.float32(0.16023214), np.float32(0.14861983), np.float32(0.15761457), np.float32(0.14391), np.float32(0.15684164), np.float32(0.1614322), np.float32(0.13891508), np.float32(0.1302624), np.float32(0.1372468), np.float32(0.13746455), np.float32(0.13822755), np.float32(0.1527464), np.float32(0.1506623), np.float32(0.16003367), np.float32(0.16171423), np.float32(0.16983438), np.float32(0.14828125), np.float32(0.1659195), np.float32(0.18084393), np.float32(0.16418274), np.float32(0.16805115), np.float32(0.1677794), np.float32(0.16881841), np.float32(0.18759422), np.float32(0.20489156), np.float32(0.2307832), np.float32(0.22757603), np.float32(0.24961923), np.float32(0.19136028), np.float32(0.23057961), np.float32(0.20962377), np.float32(0.1847199), np.float32(0.18751094), np.float32(0.17162184), np.float32(0.22456396), np.float32(0.18579696), np.float32(0.24834366), np.float32(0.16908756), np.float32(0.25466526), np.float32(0.16136682), np.float32(0.13100621), np.float32(0.118165255), np.float32(0.10898412), np.float32(0.10313691), np.float32(0.10880903), np.float32(0.15086067), np.float32(0.11884422), np.float32(0.09905503), np.float32(0.07864756), np.float32(0.075487174), np.float32(0.08602649), np.float32(0.07445615), np.float32(0.099740826), np.float32(0.09405465), np.float32(0.10191123), np.float32(0.10395159), np.float32(0.10626375), np.float32(0.11062529), np.float32(0.10546162), np.float32(0.11597601), np.float32(0.11704234), np.float32(0.10440922), np.float32(0.09203569), np.float32(0.1130774), np.float32(0.13118953), np.float32(0.1819173), np.float32(0.13414976), np.float32(0.28645384), np.float32(0.30409807), np.float32(0.18471846), np.float32(0.22663568), np.float32(0.26086003), np.float32(0.3544634), np.float32(0.3743022), np.float32(0.56437033), np.float32(0.67510325), np.float32(0.60928017), np.float32(0.6043196), np.float32(0.45947638), np.float32(0.47010794), np.float32(0.37804124), np.float32(0.50883114), np.float32(0.4773073), np.float32(0.4190428), np.float32(0.54715776), np.float32(0.3842479), np.float32(0.32394752), np.float32(0.22550148), np.float32(0.22410503), np.float32(0.2357364), np.float32(0.28830457), np.float32(0.39883694), np.float32(0.3676763), np.float32(0.34467918), np.float32(0.2145788), np.float32(0.2538498), np.float32(0.33303425), np.float32(0.29864126), np.float32(0.367798), np.float32(0.3382463), np.float32(0.37208354), np.float32(0.3580036), np.float32(0.28432795), np.float32(0.3989556), np.float32(0.5055239), np.float32(0.4422562), np.float32(0.47784787), np.float32(0.4058472), np.float32(0.37158045), np.float32(0.47869888), np.float32(0.5592809), np.float32(0.34454295), np.float32(0.2548283), np.float32(0.26745442), np.float32(0.34733614), np.float32(0.347324), np.float32(0.44757488), np.float32(0.60483027), np.float32(0.30360344), np.float32(0.28760248), np.float32(0.27756917), np.float32(0.2920486), np.float32(0.29211706), np.float32(0.3671831), np.float32(0.33788136), np.float32(0.31863338), np.float32(0.29436105), np.float32(0.26745898), np.float32(0.31284577), np.float32(0.30550426), np.float32(0.295181), np.float32(0.2832839), np.float32(0.2849021), np.float32(0.2391977), np.float32(0.22319677), np.float32(0.18780768), np.float32(0.19266622), np.float32(0.13941309), np.float32(0.12322399), np.float32(0.10951153), np.float32(0.104580045), np.float32(0.100624226), np.float32(0.098222345), np.float32(0.0886522), np.float32(0.08490278), np.float32(0.08888059), np.float32(0.08320576), np.float32(0.085087754), np.float32(0.11201012), np.float32(0.1324179), np.float32(0.14155458), np.float32(0.1398555), np.float32(0.15562189), np.float32(0.16377738), np.float32(0.16000451), np.float32(0.1628268), np.float32(0.19009526), np.float32(0.23038143), np.float32(0.21977822), np.float32(0.3116635), np.float32(0.2709854), np.float32(0.36767083), np.float32(0.35142908), np.float32(0.35977274), np.float32(0.49075842), np.float32(0.53923607), np.float32(0.5886745), np.float32(0.54177064), np.float32(0.5791152), np.float32(0.5767365), np.float32(0.60130954), np.float32(0.6328422), np.float32(0.6455056), np.float32(0.6313477), np.float32(0.648765), np.float32(0.66103977), np.float32(0.6500899), np.float32(0.57714885), np.float32(0.6090651), np.float32(0.6171801), np.float32(0.59134096), np.float32(0.60361433), np.float32(0.60122114), np.float32(0.60724235), np.float32(0.54857445), np.float32(0.49926758), np.float32(0.56046927), np.float32(0.4887672), np.float32(0.49759972), np.float32(0.4782706), np.float32(0.37002516), np.float32(0.3913164), np.float32(0.46188965), np.float32(0.37931013), np.float32(0.31268463), np.float32(0.33796456), np.float32(0.39375103), np.float32(0.43664527), np.float32(0.37317476), np.float32(0.39916784), np.float32(0.3638792), np.float32(0.37789407), np.float32(0.45879763), np.float32(0.5405255), np.float32(0.5057448), np.float32(0.34095818), np.float32(0.3039648), np.float32(0.30310866), np.float32(0.27631003), np.float32(0.24462803), np.float32(0.2538583), np.float32(0.33165804), np.float32(0.3339373), np.float32(0.42136195), np.float32(0.4601567), np.float32(0.5201802), np.float32(0.5679566), np.float32(0.6105205), np.float32(0.6360719), np.float32(0.64219046), np.float32(0.6405726), np.float32(0.6874261), np.float32(0.7499107), np.float32(0.7651921), np.float32(0.8098686), np.float32(0.80494076), np.float32(0.8081976), np.float32(0.8189839), np.float32(0.8432033), np.float32(0.8599071), np.float32(0.85644865), np.float32(0.896484), np.float32(0.90208805), np.float32(0.9273542), np.float32(0.9316822), np.float32(0.93733066), np.float32(0.9310686), np.float32(0.9498368), np.float32(0.95275223), np.float32(0.9435396), np.float32(0.94196385), np.float32(0.9485383), np.float32(0.9476705), np.float32(0.94831246), np.float32(0.94795114), np.float32(0.94827557)], 'MASALEQFVNNVRQLSAQGQMTQLCELINKSGELLAKNLSHLDTVLGALDIQEHSLGVLAVLFVKFSMPNIPDFETLFSQVQLFISTCNGEHIRYATDTFAGLCHQLTNALVERKQPLRGISILKQAIDKMQMNTNQLTSVHADLCQLCLLAKCFKPAVPFLELDMMDICKENGAYDAKHFLCYYYYGGMIYTGLKNFERALYFFEQAITTPAMAVSHIMLEAYKKYILVSLILHGKVQQLPKYTSQIVGRFIKPLSNAYHELAQIYATNNPAELRALVNKHSETFTRDNNTGLVKQCLSSLYKKNIQRLTKTFLTLSLQDMASRVQLSGPQEAEKYVLHMIEDGEIYASINQKDGMVCFHDNPEKYNNPAMLHKIDQEMLKCIELDEKLKSMDQEITVNPQFVQKSMGTQEDDVGSKTSSYS': [np.float32(0.28773722), np.float32(0.28606173), np.float32(0.29752067), np.float32(0.300229), np.float32(0.32530448), np.float32(0.33744454), np.float32(0.36064297), np.float32(0.37004563), np.float32(0.34560606), np.float32(0.3111061), np.float32(0.27923846), np.float32(0.24627392), np.float32(0.23305014), np.float32(0.188752), np.float32(0.19298841), np.float32(0.18105546), np.float32(0.15915518), np.float32(0.17155981), np.float32(0.18076752), np.float32(0.17080353), np.float32(0.16966468), np.float32(0.18136634), np.float32(0.16485336), np.float32(0.16766638), np.float32(0.16920952), np.float32(0.17410009), np.float32(0.15424818), np.float32(0.14393732), np.float32(0.14567782), np.float32(0.14072016), np.float32(0.10967476), np.float32(0.10718483), np.float32(0.108812846), np.float32(0.105523296), np.float32(0.10050027), np.float32(0.09409668), np.float32(0.09896438), np.float32(0.10026214), np.float32(0.10011741), np.float32(0.09593552), np.float32(0.107133076), np.float32(0.11364236), np.float32(0.101179115), np.float32(0.10801257), np.float32(0.0981446), np.float32(0.08682781), np.float32(0.082929865), np.float32(0.085893564), np.float32(0.08074899), np.float32(0.06954353), np.float32(0.0685848), np.float32(0.06967002), np.float32(0.06577647), np.float32(0.06895743), np.float32(0.073449306), np.float32(0.07327725), np.float32(0.06258868), np.float32(0.07880162), np.float32(0.080288604), np.float32(0.0632836), np.float32(0.07718482), np.float32(0.07764374), np.float32(0.06980065), np.float32(0.08440095), np.float32(0.08806419), np.float32(0.07006005), np.float32(0.06595765), np.float32(0.06571982), np.float32(0.06197676), np.float32(0.055408403), np.float32(0.05416882), np.float32(0.05942193), np.float32(0.056182757), np.float32(0.055878796), np.float32(0.064462095), np.float32(0.06630346), np.float32(0.07125566), np.float32(0.06694114), np.float32(0.06948684), np.float32(0.074597426), np.float32(0.07231528), np.float32(0.059957713), np.float32(0.05805966), np.float32(0.060168806), np.float32(0.048770238), np.float32(0.04448485), np.float32(0.051755216), np.float32(0.046151068), np.float32(0.041432973), np.float32(0.04389067), np.float32(0.04944045), np.float32(0.04511594), np.float32(0.041551452), np.float32(0.04661352), np.float32(0.051821597), np.float32(0.046220925), np.float32(0.047132216), np.float32(0.0617272), np.float32(0.05877968), np.float32(0.053807437), np.float32(0.053906575), np.float32(0.0539409), np.float32(0.054224487), np.float32(0.056902286), np.float32(0.060372464), np.float32(0.06654081), np.float32(0.061509408), np.float32(0.068147935), np.float32(0.070810914), np.float32(0.07014458), np.float32(0.06983263), np.float32(0.07035731), np.float32(0.071235165), np.float32(0.0722999), np.float32(0.07760645), np.float32(0.076969996), np.float32(0.07289258), np.float32(0.077259265), np.float32(0.082324795), np.float32(0.08796616), np.float32(0.09950482), np.float32(0.098936066), np.float32(0.10617492), np.float32(0.11330413), np.float32(0.11943046), np.float32(0.11566565), np.float32(0.10482816), np.float32(0.09714643), np.float32(0.09224837), np.float32(0.08399623), np.float32(0.08217875), np.float32(0.071902275), np.float32(0.06923376), np.float32(0.06442317), np.float32(0.05382254), np.float32(0.052474454), np.float32(0.05030632), np.float32(0.042832654), np.float32(0.040150233), np.float32(0.0417426), np.float32(0.043206893), np.float32(0.04202204), np.float32(0.03493266), np.float32(0.03412704), np.float32(0.03362277), np.float32(0.033773847), np.float32(0.03455722), np.float32(0.03156726), np.float32(0.03125052), np.float32(0.03151702), np.float32(0.03143534), np.float32(0.030426541), np.float32(0.031324476), np.float32(0.033550806), np.float32(0.031696152), np.float32(0.032767337), np.float32(0.03566119), np.float32(0.03714179), np.float32(0.03913238), np.float32(0.04538234), np.float32(0.05747531), np.float32(0.06979641), np.float32(0.07629225), np.float32(0.083201945), np.float32(0.08885322), np.float32(0.085527875), np.float32(0.08251771), np.float32(0.08147694), np.float32(0.07909672), np.float32(0.06295329), np.float32(0.055102292), np.float32(0.055090155), np.float32(0.04777232), np.float32(0.04600879), np.float32(0.045876034), np.float32(0.04135196), np.float32(0.040027417), np.float32(0.036382798), np.float32(0.03892446), np.float32(0.037526473), np.float32(0.033433884), np.float32(0.040197678), np.float32(0.0410848), np.float32(0.03592586), np.float32(0.035744842), np.float32(0.033283852), np.float32(0.029497415), np.float32(0.03161949), np.float32(0.032033794), np.float32(0.029069895), np.float32(0.02913613), np.float32(0.030986516), np.float32(0.028999455), np.float32(0.027325861), np.float32(0.028855456), np.float32(0.031761058), np.float32(0.03278526), np.float32(0.031098463), np.float32(0.032824397), np.float32(0.033892214), np.float32(0.037359335), np.float32(0.036655646), np.float32(0.041484423), np.float32(0.041976348), np.float32(0.038140565), np.float32(0.03715138), np.float32(0.041020405), np.float32(0.04275301), np.float32(0.037102748), np.float32(0.037089165), np.float32(0.039387185), np.float32(0.035601653), np.float32(0.035819735), np.float32(0.036531575), np.float32(0.03803622), np.float32(0.03460893), np.float32(0.03286583), np.float32(0.035442274), np.float32(0.03036274), np.float32(0.02914127), np.float32(0.027264087), np.float32(0.027271373), np.float32(0.025315817), np.float32(0.021286717), np.float32(0.01995762), np.float32(0.022058243), np.float32(0.020701626), np.float32(0.02348675), np.float32(0.028987955), np.float32(0.027831996), np.float32(0.029025897), np.float32(0.038138635), np.float32(0.040651362), np.float32(0.043589205), np.float32(0.04542381), np.float32(0.053395253), np.float32(0.0546434), np.float32(0.05114502), np.float32(0.051040582), np.float32(0.05721587), np.float32(0.06266893), np.float32(0.06641853), np.float32(0.07538734), np.float32(0.093634695), np.float32(0.09511472), np.float32(0.10134198), np.float32(0.10847049), np.float32(0.09926149), np.float32(0.08992342), np.float32(0.07864951), np.float32(0.082467325), np.float32(0.065135404), np.float32(0.056414075), np.float32(0.06188241), np.float32(0.05568831), np.float32(0.04741785), np.float32(0.050058685), np.float32(0.055801455), np.float32(0.057409544), np.float32(0.05538278), np.float32(0.064605206), np.float32(0.07549165), np.float32(0.07571395), np.float32(0.06533448), np.float32(0.070108876), np.float32(0.07861354), np.float32(0.06880823), np.float32(0.06395557), np.float32(0.073124155), np.float32(0.08095661), np.float32(0.0773947), np.float32(0.09223257), np.float32(0.11203276), np.float32(0.118833944), np.float32(0.11444016), np.float32(0.13302368), np.float32(0.15986216), np.float32(0.16373317), np.float32(0.17823993), np.float32(0.19414069), np.float32(0.19157834), np.float32(0.18384412), np.float32(0.16049604), np.float32(0.14419262), np.float32(0.13463153), np.float32(0.13571085), np.float32(0.11722124), np.float32(0.12177669), np.float32(0.115619816), np.float32(0.10903086), np.float32(0.10846065), np.float32(0.10466952), np.float32(0.10977745), np.float32(0.10931993), np.float32(0.10611315), np.float32(0.10130856), np.float32(0.101251274), np.float32(0.10226093), np.float32(0.09603692), np.float32(0.08531551), np.float32(0.08041387), np.float32(0.0725469), np.float32(0.065628484), np.float32(0.06599591), np.float32(0.067316204), np.float32(0.063178286), np.float32(0.059557024), np.float32(0.060709305), np.float32(0.06309077), np.float32(0.059337314), np.float32(0.06221363), np.float32(0.063032575), np.float32(0.06251737), np.float32(0.062421072), np.float32(0.06287459), np.float32(0.070314944), np.float32(0.06607761), np.float32(0.06644151), np.float32(0.070343), np.float32(0.07718567), np.float32(0.078651555), np.float32(0.08007136), np.float32(0.08238768), np.float32(0.08496302), np.float32(0.08308081), np.float32(0.07828707), np.float32(0.07454757), np.float32(0.07453969), np.float32(0.07469375), np.float32(0.080186166), np.float32(0.079901785), np.float32(0.08612477), np.float32(0.08835693), np.float32(0.08652805), np.float32(0.09403321), np.float32(0.09834883), np.float32(0.09125697), np.float32(0.085353844), np.float32(0.089963734), np.float32(0.08547024), np.float32(0.08337508), np.float32(0.08604194), np.float32(0.092490174), np.float32(0.09196204), np.float32(0.08269199), np.float32(0.07670357), np.float32(0.08342216), np.float32(0.07744775), np.float32(0.07659396), np.float32(0.08649807), np.float32(0.09651889), np.float32(0.10112392), np.float32(0.11756501), np.float32(0.13406909), np.float32(0.15090752), np.float32(0.14963262), np.float32(0.15698577), np.float32(0.16077249), np.float32(0.16388084), np.float32(0.18037502), np.float32(0.18715763), np.float32(0.1949633), np.float32(0.21206044), np.float32(0.23009217), np.float32(0.2135904), np.float32(0.200246), np.float32(0.20629731), np.float32(0.19228446), np.float32(0.17886637), np.float32(0.16871072), np.float32(0.17990564), np.float32(0.18457717), np.float32(0.17062166), np.float32(0.18008265), np.float32(0.17491944), np.float32(0.16085382), np.float32(0.16344577), np.float32(0.14219496), np.float32(0.1356328), np.float32(0.13781013), np.float32(0.13161622), np.float32(0.12794985), np.float32(0.11829316), np.float32(0.11411741), np.float32(0.12069039), np.float32(0.12122737), np.float32(0.12406353), np.float32(0.124766506), np.float32(0.15225343), np.float32(0.1601555), np.float32(0.17961928), np.float32(0.2205996), np.float32(0.30713424), np.float32(0.33858436), np.float32(0.38254493), np.float32(0.4306485), np.float32(0.46430635), np.float32(0.48371965), np.float32(0.55363715), np.float32(0.61477023), np.float32(0.6564538), np.float32(0.7171029), np.float32(0.75870985), np.float32(0.7786782), np.float32(0.81163585), np.float32(0.8427967), np.float32(0.8835215), np.float32(0.89149255), np.float32(0.9056343), np.float32(0.91355914), np.float32(0.92960256), np.float32(0.9406754), np.float32(0.94959056), np.float32(0.955722), np.float32(0.95952964), np.float32(0.962803), np.float32(0.96912026), np.float32(0.96961606), np.float32(0.97066855), np.float32(0.9691207), np.float32(0.9684106), np.float32(0.96797895), np.float32(0.97029054)], 'MLETQRHLLQAYEYLCHVGEAKQWLEARLSVTELEQTLRDGVILARLARRFLGHQAVPRIFINPKLQYRHSDNINYFFRFVRHVGLPELFIFELVDLYNAKNLPKVIYCIHVLSHLLAKRGMAARIANLVGKLEFSNDQLEQTNAGLVGKSMPNFGNINKELAKEINEEPEVELESESERQDRELLELEPEITCLQAQCRAHLARARYENLQSSLHQNISITIALQAARGHLTRQRISKMSHLLERLDFLWTGLQAHARGALVRARHHQLCVAVNRVSSEFVGLQALVRARAVRQNVRERQKHLESNDTSSSVASLQARIRGLLSRRRFFEPIHRLDQYEHSIIGFQSHIRARLVQLSLADRVTHLLAAEDDFVGLQAMARGLLSRRALLGLVKDLQSVEAEVTGFQAVCTAVLVRRAHAQKAKALHKMEVRRGVGGLQAFVRAGMVRKKIENQKKELDFVAPDVVGIQAQCRGVLARVEWGTWFEHIRNNGAEGAIYLQRLARGLLVRRQFFERLMHYHEHLQKVVKVQSVFRARQAATQYRHLQRNTNVPMAAIKAFLHLLNDSDADYEEEITLAGLRATAVRAIRENQELESHVGELDTKIALLVKNKISLDELQRVRGGMNGRRREMAGRNSVLAAANDPFAAVNLLDKQARRKLECYQQFFYLLQTKPEYLARLLYLIKGCEDKVIKVVEGVVLTLFGYAHMRREEFLLLKLFQRSIHEELAGVNSLSEFVMGDFMFVKLMVQYGRGTKERKYLKDLLSPVICEIVKDDELNVETDPIKIYRSVINEEETRTGIQSSRPLNVTFNQALADQETCALFIKHLQSLRALTDRFLYAITESTKRMPYGIRYIAREIFRGLQVKFDSEPEEALVKVVLHMIYYRYLQPAVVAPETYDVVNSVIGPLARKNLSEVSKMLNQISVGRLFSDENPYLVPLNEYVVHAMEKFSNWLYDMIEVEDAEAHFAVDEYLDHTVSTKPTIYISPNEIYAMHSLILGDLDRIAPAPEDSLRALLIELGGAPSAASAELDQARAAEIALNLENKLTVNQDPEADIKALWVKTKRYVLAMLKVQPGTTLMNAFLEPVNEEHEDEWARIVMEEVEWEKNTRGRRASRMVESNHLRSLNTLEDVHSLSFQELKARTLENVLQLEQLGKLSREDNYQGILDSLAKDILQRNRRRIQRRADMSMITNTLSHLEEKQKYLEEQEGQYNSYISDSMAGMQKKGSKKKFVMPFTPQWHHLRSLEKKGGRKPAFGSYKYSAQRLYEKGILLSIDQFSPKQFDKVSLIISCDEVGVFKLEAQYLDEPVRNGSVQLRMEDLLEDQFSGKQSVKLEVAKLNLNLLLYLIKLSIFTSLSFKADEVC': [np.float32(0.31531212), np.float32(0.25760666), np.float32(0.23393981), np.float32(0.22113132), np.float32(0.2220409), np.float32(0.21045482), np.float32(0.22130556), np.float32(0.2124661), np.float32(0.20616399), np.float32(0.18894175), np.float32(0.20372872), np.float32(0.18253073), np.float32(0.17475666), np.float32(0.1465526), np.float32(0.14069411), np.float32(0.12055824), np.float32(0.12520492), np.float32(0.12050545), np.float32(0.11149247), np.float32(0.108087), np.float32(0.11769444), np.float32(0.13116682), np.float32(0.11584663), np.float32(0.14174044), np.float32(0.15765883), np.float32(0.1512743), np.float32(0.14589047), np.float32(0.16301136), np.float32(0.16917881), np.float32(0.16349989), np.float32(0.16274492), np.float32(0.15221146), np.float32(0.13226151), np.float32(0.12862425), np.float32(0.11602946), np.float32(0.10604562), np.float32(0.09229937), np.float32(0.095258586), np.float32(0.094771445), np.float32(0.08628499), np.float32(0.08000023), np.float32(0.08585544), np.float32(0.08722009), np.float32(0.09549175), np.float32(0.09500469), np.float32(0.09010003), np.float32(0.09526126), np.float32(0.08942244), np.float32(0.086532265), np.float32(0.08748048), np.float32(0.086370975), np.float32(0.07081512), np.float32(0.06488686), np.float32(0.077185005), np.float32(0.07209602), np.float32(0.084762104), np.float32(0.09690289), np.float32(0.11864663), np.float32(0.12552008), np.float32(0.13736191), np.float32(0.14752309), np.float32(0.14583065), np.float32(0.13620323), np.float32(0.13969617), np.float32(0.13121356), np.float32(0.105707854), np.float32(0.083260834), np.float32(0.08329067), np.float32(0.06722315), np.float32(0.06630986), np.float32(0.07384376), np.float32(0.075923204), np.float32(0.077683926), np.float32(0.08050759), np.float32(0.07657668), np.float32(0.07546771), np.float32(0.07305376), np.float32(0.061301205), np.float32(0.061017346), np.float32(0.053124044), np.float32(0.051058777), np.float32(0.042763196), np.float32(0.037250955), np.float32(0.032380085), np.float32(0.026431464), np.float32(0.026238592), np.float32(0.028291753), np.float32(0.028216496), np.float32(0.030423405), np.float32(0.04353644), np.float32(0.05078439), np.float32(0.05065674), np.float32(0.057893597), np.float32(0.06576396), np.float32(0.057505254), np.float32(0.049150676), np.float32(0.050035063), np.float32(0.043911923), np.float32(0.041002467), np.float32(0.036603183), np.float32(0.031349376), np.float32(0.028251022), np.float32(0.028551102), np.float32(0.031462945), np.float32(0.030079806), np.float32(0.02877342), np.float32(0.030501623), np.float32(0.035924084), np.float32(0.03977412), np.float32(0.041776992), np.float32(0.040617753), np.float32(0.036592707), np.float32(0.03767263), np.float32(0.0333818), np.float32(0.025876157), np.float32(0.026893653), np.float32(0.02802355), np.float32(0.023873564), np.float32(0.025314735), np.float32(0.029973561), np.float32(0.035285417), np.float32(0.03899138), np.float32(0.04879355), np.float32(0.050277237), np.float32(0.058450773), np.float32(0.074030586), np.float32(0.097959995), np.float32(0.1124712), np.float32(0.11717378), np.float32(0.1413424), np.float32(0.16629142), np.float32(0.16970573), np.float32(0.16648547), np.float32(0.18948029), np.float32(0.20697841), np.float32(0.26192912), np.float32(0.28701764), np.float32(0.2896022), np.float32(0.3780657), np.float32(0.43047535), np.float32(0.47829896), np.float32(0.57046455), np.float32(0.6186884), np.float32(0.701807), np.float32(0.62605935), np.float32(0.65192944), np.float32(0.6539986), np.float32(0.63466007), np.float32(0.61005527), np.float32(0.6620977), np.float32(0.5995449), np.float32(0.5281988), np.float32(0.5811408), np.float32(0.52358294), np.float32(0.4987005), np.float32(0.5248065), np.float32(0.6048429), np.float32(0.5765101), np.float32(0.60841924), np.float32(0.6857356), np.float32(0.6985248), np.float32(0.73321545), np.float32(0.6971257), np.float32(0.7331958), np.float32(0.74480337), np.float32(0.75454223), np.float32(0.720848), np.float32(0.73460585), np.float32(0.7327561), np.float32(0.6676117), np.float32(0.7173845), np.float32(0.7001954), np.float32(0.63559604), np.float32(0.6287365), np.float32(0.6518071), np.float32(0.69220096), np.float32(0.625702), np.float32(0.61545014), np.float32(0.6483183), np.float32(0.6188811), np.float32(0.5296623), np.float32(0.49307594), np.float32(0.46641633), np.float32(0.40151206), np.float32(0.36449575), np.float32(0.3234378), np.float32(0.3085123), np.float32(0.21413986), np.float32(0.20168282), np.float32(0.18698737), np.float32(0.18207765), np.float32(0.16123767), np.float32(0.16565248), np.float32(0.16239372), np.float32(0.16208114), np.float32(0.15480033), np.float32(0.13637027), np.float32(0.1463773), np.float32(0.13891827), np.float32(0.11628496), np.float32(0.10823817), np.float32(0.11006987), np.float32(0.10739867), np.float32(0.09696811), np.float32(0.10763572), np.float32(0.11445992), np.float32(0.12549047), np.float32(0.124798685), np.float32(0.13590746), np.float32(0.12118304), np.float32(0.115858786), np.float32(0.118799746), np.float32(0.12355805), np.float32(0.11681468), np.float32(0.13092528), np.float32(0.11727998), np.float32(0.13571768), np.float32(0.1339032), np.float32(0.13903183), np.float32(0.1330795), np.float32(0.13414444), np.float32(0.14022715), np.float32(0.13990875), np.float32(0.17780676), np.float32(0.16751836), np.float32(0.1672874), np.float32(0.1931204), np.float32(0.20544164), np.float32(0.18400066), np.float32(0.16367567), np.float32(0.16079985), np.float32(0.1426802), np.float32(0.14429852), np.float32(0.16260386), np.float32(0.19008335), np.float32(0.18927841), np.float32(0.18951815), np.float32(0.19079925), np.float32(0.1540583), np.float32(0.14190921), np.float32(0.14196514), np.float32(0.12989539), np.float32(0.12394974), np.float32(0.113560565), np.float32(0.11133881), np.float32(0.12532593), np.float32(0.101664305), np.float32(0.10576428), np.float32(0.09688165), np.float32(0.107465036), np.float32(0.11085518), np.float32(0.104745), np.float32(0.127071), np.float32(0.13176262), np.float32(0.12320224), np.float32(0.125155), np.float32(0.14286105), np.float32(0.1298171), np.float32(0.11739751), np.float32(0.1129988), np.float32(0.10123756), np.float32(0.09960871), np.float32(0.09064367), np.float32(0.09362006), np.float32(0.090421155), np.float32(0.07919273), np.float32(0.083721474), np.float32(0.0853838), np.float32(0.083567515), np.float32(0.076958396), np.float32(0.07646564), np.float32(0.07043852), np.float32(0.06509733), np.float32(0.06868261), np.float32(0.06597747), np.float32(0.082605965), np.float32(0.07519747), np.float32(0.08298096), np.float32(0.083386704), np.float32(0.08653819), np.float32(0.07547728), np.float32(0.07472717), np.float32(0.08614759), np.float32(0.101786084), np.float32(0.11712541), np.float32(0.118609495), np.float32(0.1494316), np.float32(0.16594063), np.float32(0.15754317), np.float32(0.18205579), np.float32(0.21514308), np.float32(0.24070059), np.float32(0.24855287), np.float32(0.30611384), np.float32(0.33993334), np.float32(0.34560606), np.float32(0.37924534), np.float32(0.43131235), np.float32(0.46734506), np.float32(0.5209638), np.float32(0.5413507), np.float32(0.5304213), np.float32(0.53948236), np.float32(0.53494006), np.float32(0.5304778), np.float32(0.53229076), np.float32(0.49038923), np.float32(0.47684968), np.float32(0.3973284), np.float32(0.39905292), np.float32(0.36729977), np.float32(0.34178692), np.float32(0.32413918), np.float32(0.31395072), np.float32(0.29672322), np.float32(0.26938885), np.float32(0.2655965), np.float32(0.23222171), np.float32(0.22980055), np.float32(0.1918295), np.float32(0.18608864), np.float32(0.17152065), np.float32(0.15305823), np.float32(0.16586943), np.float32(0.14908458), np.float32(0.15022077), np.float32(0.15090458), np.float32(0.14743191), np.float32(0.15667152), np.float32(0.16552724), np.float32(0.15383218), np.float32(0.14153227), np.float32(0.15944785), np.float32(0.14197989), np.float32(0.1282353), np.float32(0.12640935), np.float32(0.1309305), np.float32(0.14304169), np.float32(0.13412999), np.float32(0.12797779), np.float32(0.10827274), np.float32(0.10770351), np.float32(0.0990944), np.float32(0.08750005), np.float32(0.0861097), np.float32(0.0794796), np.float32(0.07141985), np.float32(0.06397534), np.float32(0.063302256), np.float32(0.06383319), np.float32(0.061139904), np.float32(0.05669737), np.float32(0.052171372), np.float32(0.05004282), np.float32(0.046994913), np.float32(0.04594202), np.float32(0.046104252), np.float32(0.04571545), np.float32(0.05404754), np.float32(0.05830535), np.float32(0.05896512), np.float32(0.05724403), np.float32(0.06297158), np.float32(0.06284642), np.float32(0.059554752), np.float32(0.058608163), np.float32(0.064047776), np.float32(0.057686236), np.float32(0.05400639), np.float32(0.060490586), np.float32(0.06408658), np.float32(0.064456545), np.float32(0.0631504), np.float32(0.06173967), np.float32(0.06696472), np.float32(0.07428485), np.float32(0.0775242), np.float32(0.067551516), np.float32(0.0652273), np.float32(0.073511675), np.float32(0.068523675), np.float32(0.064774185), np.float32(0.06543285), np.float32(0.06264817), np.float32(0.058535375), np.float32(0.06383437), np.float32(0.06269163), np.float32(0.06268891), np.float32(0.07072437), np.float32(0.0721957), np.float32(0.07747068), np.float32(0.08014754), np.float32(0.08555686), np.float32(0.08393062), np.float32(0.08027072), np.float32(0.0825722), np.float32(0.08563568), np.float32(0.07848083), np.float32(0.06881559), np.float32(0.06341042), np.float32(0.06250832), np.float32(0.060135666), np.float32(0.055938337), np.float32(0.052941147), np.float32(0.057552878), np.float32(0.065575495), np.float32(0.06020377), np.float32(0.055940688), np.float32(0.059050776), np.float32(0.05841099), np.float32(0.060916383), np.float32(0.06304034), np.float32(0.0642745), np.float32(0.063419044), np.float32(0.05887192), np.float32(0.06481592), np.float32(0.078409), np.float32(0.100233026), np.float32(0.08481395), np.float32(0.1170489), np.float32(0.13679764), np.float32(0.14844917), np.float32(0.1877527), np.float32(0.20952931), np.float32(0.24583595), np.float32(0.24219725), np.float32(0.24962595), np.float32(0.25400057), np.float32(0.22334613), np.float32(0.22246028), np.float32(0.2206311), np.float32(0.22692698), np.float32(0.21439363), np.float32(0.18250625), np.float32(0.18601382), np.float32(0.16664687), np.float32(0.15883242), np.float32(0.16208723), np.float32(0.17147702), np.float32(0.16912588), np.float32(0.15992883), np.float32(0.159383), np.float32(0.15250719), np.float32(0.16700457), np.float32(0.17176697), np.float32(0.16820207), np.float32(0.18088739), np.float32(0.18473999), np.float32(0.18960124), np.float32(0.19167039), np.float32(0.1978973), np.float32(0.20271973), np.float32(0.20327541), np.float32(0.19875064), np.float32(0.21092054), np.float32(0.22691168), np.float32(0.24966131), np.float32(0.2501447), np.float32(0.21947257), np.float32(0.21604854), np.float32(0.20630449), np.float32(0.20709294), np.float32(0.17973273), np.float32(0.21245997), np.float32(0.16978948), np.float32(0.14476623), np.float32(0.13108037), np.float32(0.11202108), np.float32(0.09865105), np.float32(0.0850283), np.float32(0.08246301), np.float32(0.08289991), np.float32(0.0825482), np.float32(0.07320449), np.float32(0.08035255), np.float32(0.08700009), np.float32(0.07917), np.float32(0.091251254), np.float32(0.09354587), np.float32(0.103523515), np.float32(0.11418471), np.float32(0.11266689), np.float32(0.12825018), np.float32(0.12508015), np.float32(0.14201917), np.float32(0.13993002), np.float32(0.11675501), np.float32(0.09268764), np.float32(0.0931261), np.float32(0.0913646), np.float32(0.0819035), np.float32(0.087914355), np.float32(0.092547745), np.float32(0.090224944), np.float32(0.08269617), np.float32(0.08363037), np.float32(0.08742096), np.float32(0.093815744), np.float32(0.09149813), np.float32(0.09474784), np.float32(0.09562264), np.float32(0.080984674), np.float32(0.07603966), np.float32(0.06928623), np.float32(0.059521325), np.float32(0.053374723), np.float32(0.05379013), np.float32(0.054304983), np.float32(0.055281036), np.float32(0.058235224), np.float32(0.063501485), np.float32(0.06640111), np.float32(0.07092766), np.float32(0.07296419), np.float32(0.07329692), np.float32(0.07280428), np.float32(0.07494503), np.float32(0.07736242), np.float32(0.07843218), np.float32(0.07255366), np.float32(0.07098854), np.float32(0.07111039), np.float32(0.072203554), np.float32(0.06500399), np.float32(0.074746676), np.float32(0.080492556), np.float32(0.07320644), np.float32(0.07208494), np.float32(0.080116436), np.float32(0.08578191), np.float32(0.075529106), np.float32(0.08598228), np.float32(0.09774296), np.float32(0.085703455), np.float32(0.09579539), np.float32(0.12493334), np.float32(0.12588981), np.float32(0.11250208), np.float32(0.14065404), np.float32(0.13515036), np.float32(0.121368356), np.float32(0.117982626), np.float32(0.118955165), np.float32(0.111014865), np.float32(0.094902076), np.float32(0.09918628), np.float32(0.092146605), np.float32(0.07948982), np.float32(0.06481039), np.float32(0.0677179), np.float32(0.06377883), np.float32(0.054130502), np.float32(0.05996715), np.float32(0.06175438), np.float32(0.06930645), np.float32(0.078735836), np.float32(0.07983854), np.float32(0.090782024), np.float32(0.08728191), np.float32(0.079707846), np.float32(0.07972721), np.float32(0.07537204), np.float32(0.063694246), np.float32(0.06999028), np.float32(0.07211688), np.float32(0.07327276), np.float32(0.073316775), np.float32(0.07699126), np.float32(0.089000866), np.float32(0.08081963), np.float32(0.08730199), np.float32(0.09342168), np.float32(0.09701633), np.float32(0.089874856), np.float32(0.09135091), np.float32(0.09409481), np.float32(0.09326635), np.float32(0.095465146), np.float32(0.09122241), np.float32(0.094518505), np.float32(0.0991372), np.float32(0.090554275), np.float32(0.103701994), np.float32(0.10499712), np.float32(0.103282206), np.float32(0.09538186), np.float32(0.10188504), np.float32(0.10766316), np.float32(0.104427196), np.float32(0.10690172), np.float32(0.10789168), np.float32(0.11157779), np.float32(0.09985735), np.float32(0.092766844), np.float32(0.098520316), np.float32(0.107884996), np.float32(0.110506915), np.float32(0.116538875), np.float32(0.1248512), np.float32(0.13772166), np.float32(0.12868918), np.float32(0.112857975), np.float32(0.1115215), np.float32(0.1055817), np.float32(0.09940266), np.float32(0.09284226), np.float32(0.0923979), np.float32(0.09251575), np.float32(0.08799481), np.float32(0.09624055), np.float32(0.10140643), np.float32(0.104302034), np.float32(0.121251546), np.float32(0.13488528), np.float32(0.13975911), np.float32(0.1536341), np.float32(0.17696999), np.float32(0.21229948), np.float32(0.27372035), np.float32(0.30263072), np.float32(0.3280956), np.float32(0.3232135), np.float32(0.37595153), np.float32(0.39009967), np.float32(0.3893252), np.float32(0.47513923), np.float32(0.4621485), np.float32(0.4897366), np.float32(0.521925), np.float32(0.55750674), np.float32(0.5817565), np.float32(0.55538505), np.float32(0.5590411), np.float32(0.46432415), np.float32(0.37904668), np.float32(0.29594398), np.float32(0.2617108), np.float32(0.27518943), np.float32(0.27357978), np.float32(0.28905058), np.float32(0.28643903), np.float32(0.30388027), np.float32(0.30077124), np.float32(0.26649156), np.float32(0.26773897), np.float32(0.27464747), np.float32(0.27311578), np.float32(0.2764249), np.float32(0.2794968), np.float32(0.25531784), np.float32(0.27050865), np.float32(0.24453112), np.float32(0.23317553), np.float32(0.22400446), np.float32(0.15046154), np.float32(0.11589601), np.float32(0.110105656), np.float32(0.08156411), np.float32(0.09920812), np.float32(0.08594641), np.float32(0.08296909), np.float32(0.08585181), np.float32(0.0934152), np.float32(0.095476985), np.float32(0.083280034), np.float32(0.067524694), np.float32(0.07169338), np.float32(0.068841316), np.float32(0.05429616), np.float32(0.05106359), np.float32(0.050793536), np.float32(0.045934036), np.float32(0.042720187), np.float32(0.05094512), np.float32(0.05405751), np.float32(0.05669033), np.float32(0.05962805), np.float32(0.07235174), np.float32(0.0811326), np.float32(0.07558276), np.float32(0.08295313), np.float32(0.08861588), np.float32(0.08175189), np.float32(0.07918996), np.float32(0.07902486), np.float32(0.06283514), np.float32(0.04805518), np.float32(0.049762916), np.float32(0.051500525), np.float32(0.047403764), np.float32(0.05014657), np.float32(0.051545855), np.float32(0.055507567), np.float32(0.05162486), np.float32(0.054327063), np.float32(0.057642628), np.float32(0.056082632), np.float32(0.0542328), np.float32(0.05709143), np.float32(0.052607857), np.float32(0.04458051), np.float32(0.038716502), np.float32(0.03914925), np.float32(0.038546517), np.float32(0.035952654), np.float32(0.037916224), np.float32(0.039825976), np.float32(0.042243894), np.float32(0.04558166), np.float32(0.049916536), np.float32(0.0504719), np.float32(0.05473017), np.float32(0.056837823), np.float32(0.06296754), np.float32(0.065382555), np.float32(0.07491079), np.float32(0.07406629), np.float32(0.074697174), np.float32(0.078894466), np.float32(0.092844), np.float32(0.089186355), np.float32(0.07797025), np.float32(0.08775997), np.float32(0.07990342), np.float32(0.08061606), np.float32(0.078765124), np.float32(0.08059358), np.float32(0.08113746), np.float32(0.07332011), np.float32(0.07566294), np.float32(0.07213645), np.float32(0.061557956), np.float32(0.055783756), np.float32(0.052268565), np.float32(0.051624674), np.float32(0.046124145), np.float32(0.044053786), np.float32(0.04001729), np.float32(0.042155255), np.float32(0.043245587), np.float32(0.0436095), np.float32(0.0499203), np.float32(0.05230539), np.float32(0.054707345), np.float32(0.05600977), np.float32(0.061852176), np.float32(0.058343902), np.float32(0.0570097), np.float32(0.06158432), np.float32(0.07133287), np.float32(0.07026445), np.float32(0.07095243), np.float32(0.06907239), np.float32(0.07749753), np.float32(0.07919256), np.float32(0.07712895), np.float32(0.07193667), np.float32(0.0802249), np.float32(0.08138713), np.float32(0.082387805), np.float32(0.09090324), np.float32(0.100486025), np.float32(0.105809025), np.float32(0.11095372), np.float32(0.1095205), np.float32(0.11296552), np.float32(0.10184048), np.float32(0.10807974), np.float32(0.11920323), np.float32(0.10925172), np.float32(0.109112635), np.float32(0.10813606), np.float32(0.1079674), np.float32(0.09166981), np.float32(0.08994074), np.float32(0.098191544), np.float32(0.09951612), np.float32(0.08864655), np.float32(0.0869656), np.float32(0.09998025), np.float32(0.11304341), np.float32(0.120451145), np.float32(0.14555615), np.float32(0.16030808), np.float32(0.157756), np.float32(0.1564081), np.float32(0.15391052), np.float32(0.1529512), np.float32(0.15144622), np.float32(0.14182086), np.float32(0.14754277), np.float32(0.15145916), np.float32(0.15450303), np.float32(0.15715416), np.float32(0.16869144), np.float32(0.17337511), np.float32(0.16464831), np.float32(0.1664348), np.float32(0.18499266), np.float32(0.19000651), np.float32(0.18142092), np.float32(0.1905829), np.float32(0.20063506), np.float32(0.19940343), np.float32(0.20768557), np.float32(0.21403101), np.float32(0.18722503), np.float32(0.15514484), np.float32(0.14410144), np.float32(0.12931997), np.float32(0.100732684), np.float32(0.092592925), np.float32(0.08671392), np.float32(0.08234612), np.float32(0.07300166), np.float32(0.069024675), np.float32(0.063117035), np.float32(0.056830678), np.float32(0.054061964), np.float32(0.056031205), np.float32(0.04844317), np.float32(0.04631414), np.float32(0.047702372), np.float32(0.045933254), np.float32(0.041593358), np.float32(0.038920768), np.float32(0.038470056), np.float32(0.03533642), np.float32(0.03169277), np.float32(0.030238839), np.float32(0.032975446), np.float32(0.034524318), np.float32(0.033799026), np.float32(0.040262043), np.float32(0.04701825), np.float32(0.049105022), np.float32(0.04736367), np.float32(0.05102428), np.float32(0.053065512), np.float32(0.044516813), np.float32(0.045910012), np.float32(0.048851784), np.float32(0.042588748), np.float32(0.03655815), np.float32(0.03960148), np.float32(0.041864313), np.float32(0.03674392), np.float32(0.034715395), np.float32(0.041640807), np.float32(0.04326553), np.float32(0.039640754), np.float32(0.04350709), np.float32(0.05085582), np.float32(0.05632168), np.float32(0.049893826), np.float32(0.058051545), np.float32(0.062837206), np.float32(0.0632034), np.float32(0.061199132), np.float32(0.0692485), np.float32(0.074022494), np.float32(0.07042284), np.float32(0.06903632), np.float32(0.0683989), np.float32(0.067992), np.float32(0.06517111), np.float32(0.06257472), np.float32(0.066848636), np.float32(0.060796592), np.float32(0.056156695), np.float32(0.054018572), np.float32(0.054451916), np.float32(0.046371903), np.float32(0.043866213), np.float32(0.043410122), np.float32(0.03944168), np.float32(0.039330762), np.float32(0.037714235), np.float32(0.03855966), np.float32(0.03536061), np.float32(0.02896339), np.float32(0.02426651), np.float32(0.024412295), np.float32(0.025818903), np.float32(0.024277426), np.float32(0.023704171), np.float32(0.030717399), np.float32(0.03358972), np.float32(0.03119762), np.float32(0.03580039), np.float32(0.042101696), np.float32(0.04638792), np.float32(0.04928085), np.float32(0.05290734), np.float32(0.06477715), np.float32(0.06855103), np.float32(0.06966653), np.float32(0.082766965), np.float32(0.09827817), np.float32(0.10405419), np.float32(0.101716205), np.float32(0.10446749), np.float32(0.10219294), np.float32(0.08699982), np.float32(0.08352722), np.float32(0.09792991), np.float32(0.09071901), np.float32(0.07258114), np.float32(0.07294947), np.float32(0.08059215), np.float32(0.071304336), np.float32(0.07117769), np.float32(0.07498724), np.float32(0.07195317), np.float32(0.07503378), np.float32(0.075050056), np.float32(0.07600447), np.float32(0.08003405), np.float32(0.08254914), np.float32(0.0908378), np.float32(0.094678394), np.float32(0.08678483), np.float32(0.07625238), np.float32(0.07636968), np.float32(0.07866367), np.float32(0.077514164), np.float32(0.07145545), np.float32(0.081394576), np.float32(0.09596874), np.float32(0.08480203), np.float32(0.07742024), np.float32(0.08682215), np.float32(0.09164881), np.float32(0.07190146), np.float32(0.068234906), np.float32(0.07455846), np.float32(0.0862319), np.float32(0.0751471), np.float32(0.06630265), np.float32(0.07609557), np.float32(0.07390919), np.float32(0.063025415), np.float32(0.055366017), np.float32(0.05071729), np.float32(0.044225186), np.float32(0.041194342), np.float32(0.041554995), np.float32(0.04175015), np.float32(0.046474405), np.float32(0.049849924), np.float32(0.05782109), np.float32(0.060634237), np.float32(0.052657973), np.float32(0.057884835), np.float32(0.0650621), np.float32(0.068061076), np.float32(0.06504375), np.float32(0.081757136), np.float32(0.09649203), np.float32(0.09547756), np.float32(0.084582776), np.float32(0.111548595), np.float32(0.13865918), np.float32(0.14699431), np.float32(0.16968632), np.float32(0.1983491), np.float32(0.24573591), np.float32(0.2889669), np.float32(0.30411533), np.float32(0.34072402), np.float32(0.33169082), np.float32(0.32818776), np.float32(0.30403987), np.float32(0.28840888), np.float32(0.26510644), np.float32(0.25059554), np.float32(0.23798177), np.float32(0.19714919), np.float32(0.20014629), np.float32(0.18384999), np.float32(0.22427063), np.float32(0.17611437), np.float32(0.17242807), np.float32(0.17475207), np.float32(0.14921397), np.float32(0.106497034), np.float32(0.09592722), np.float32(0.089518905), np.float32(0.077298075), np.float32(0.0594257), np.float32(0.06320653), np.float32(0.059232935), np.float32(0.049722146), np.float32(0.05631095), np.float32(0.05894229), np.float32(0.058058262), np.float32(0.070137665), np.float32(0.06361714), np.float32(0.07029947), np.float32(0.07260315), np.float32(0.054187696), np.float32(0.057726517), np.float32(0.051682424), np.float32(0.050112907), np.float32(0.05449802), np.float32(0.061436336), np.float32(0.05934794), np.float32(0.06508047), np.float32(0.07298307), np.float32(0.0758834), np.float32(0.07548392), np.float32(0.08165224), np.float32(0.09466446), np.float32(0.09480611), np.float32(0.100435175), np.float32(0.117092475), np.float32(0.12895955), np.float32(0.11881107), np.float32(0.1160932), np.float32(0.117057025), np.float32(0.10628252), np.float32(0.09580413), np.float32(0.089186355), np.float32(0.09443969), np.float32(0.10505124), np.float32(0.09874689), np.float32(0.09772833), np.float32(0.10304351), np.float32(0.10761988), np.float32(0.09555699), np.float32(0.10988444), np.float32(0.11979627), np.float32(0.11081814), np.float32(0.11039784), np.float32(0.10730271), np.float32(0.10071618), np.float32(0.10827405), np.float32(0.122152746), np.float32(0.12818702), np.float32(0.13094673), np.float32(0.13575454), np.float32(0.14491731), np.float32(0.14448868), np.float32(0.122724324), np.float32(0.124265715), np.float32(0.12012231), np.float32(0.116051614), np.float32(0.10932161), np.float32(0.10670701), np.float32(0.11857041), np.float32(0.12351571), np.float32(0.120920874), np.float32(0.12356054), np.float32(0.11688302), np.float32(0.10123984), np.float32(0.09336786), np.float32(0.08411376), np.float32(0.078764394), np.float32(0.06777673), np.float32(0.06861204), np.float32(0.065986566), np.float32(0.060504667), np.float32(0.057742298), np.float32(0.05823504), np.float32(0.053673405), np.float32(0.05449637), np.float32(0.052517608), np.float32(0.0527681), np.float32(0.050768383), np.float32(0.048789475), np.float32(0.05294844), np.float32(0.05816232), np.float32(0.0616005), np.float32(0.0707355), np.float32(0.078540415), np.float32(0.077941544), np.float32(0.08255439), np.float32(0.10114522), np.float32(0.108897), np.float32(0.121422775), np.float32(0.13893539), np.float32(0.14962807), np.float32(0.15252165), np.float32(0.13940354), np.float32(0.14965567), np.float32(0.14232582), np.float32(0.12912321), np.float32(0.13535877), np.float32(0.14074196), np.float32(0.1365642), np.float32(0.13605295), np.float32(0.14819413), np.float32(0.1472544), np.float32(0.15008903), np.float32(0.16428563), np.float32(0.1730008), np.float32(0.16642627), np.float32(0.16762678), np.float32(0.17342727), np.float32(0.1759185), np.float32(0.1634266), np.float32(0.14783496), np.float32(0.15209386), np.float32(0.16124476), np.float32(0.1580122), np.float32(0.16440481), np.float32(0.17676435), np.float32(0.20135467), np.float32(0.19929354), np.float32(0.20128), np.float32(0.20546149), np.float32(0.23761517), np.float32(0.251493), np.float32(0.23199837), np.float32(0.26242444), np.float32(0.27468717), np.float32(0.2653083), np.float32(0.29321176), np.float32(0.30851272), np.float32(0.31328842), np.float32(0.31682715), np.float32(0.307775), np.float32(0.30775803), np.float32(0.30209583), np.float32(0.24961807), np.float32(0.28295764), np.float32(0.30007175), np.float32(0.25774246), np.float32(0.29084453), np.float32(0.27772236), np.float32(0.29107708), np.float32(0.26164502), np.float32(0.20854041), np.float32(0.16970278), np.float32(0.19994445), np.float32(0.16720977), np.float32(0.18117158), np.float32(0.19307739), np.float32(0.18755068), np.float32(0.19104011), np.float32(0.20613581), np.float32(0.19147077), np.float32(0.18321978), np.float32(0.20253174), np.float32(0.20921618), np.float32(0.20520023), np.float32(0.27411193), np.float32(0.25152963), np.float32(0.2908058), np.float32(0.24600661), np.float32(0.21115221), np.float32(0.23883681), np.float32(0.3041335), np.float32(0.31439918), np.float32(0.31635824), np.float32(0.33512184), np.float32(0.3599664), np.float32(0.35159388), np.float32(0.36027715), np.float32(0.3610877), np.float32(0.36575937), np.float32(0.3627666), np.float32(0.3691766), np.float32(0.36676845), np.float32(0.35799733), np.float32(0.36750156), np.float32(0.3685676), np.float32(0.37752712), np.float32(0.35136878), np.float32(0.35409686), np.float32(0.3135109), np.float32(0.31250256), np.float32(0.31544584), np.float32(0.32700872), np.float32(0.3390654), np.float32(0.32428074), np.float32(0.34779698), np.float32(0.3858447), np.float32(0.36765012), np.float32(0.37251312), np.float32(0.37334207), np.float32(0.37357616), np.float32(0.3899843), np.float32(0.38639122), np.float32(0.39461678), np.float32(0.37742522), np.float32(0.38022843), np.float32(0.36426085), np.float32(0.35748252), np.float32(0.3601423), np.float32(0.35733348), np.float32(0.3612503), np.float32(0.3606424), np.float32(0.37105963), np.float32(0.37147823), np.float32(0.3706947), np.float32(0.36958212), np.float32(0.35940543), np.float32(0.35451993), np.float32(0.35758328), np.float32(0.33958983), np.float32(0.33594927), np.float32(0.3387953), np.float32(0.32662654), np.float32(0.33744752), np.float32(0.37682465), np.float32(0.38815433), np.float32(0.38974532), np.float32(0.42990097), np.float32(0.47201568), np.float32(0.5116131), np.float32(0.5504063), np.float32(0.5985416), np.float32(0.6733387), np.float32(0.7001576), np.float32(0.7417395), np.float32(0.7661649), np.float32(0.79053164), np.float32(0.80241024), np.float32(0.8425618), np.float32(0.837091), np.float32(0.8247082), np.float32(0.8408533), np.float32(0.8634683), np.float32(0.8421548), np.float32(0.8375924), np.float32(0.7704705), np.float32(0.770468), np.float32(0.7772204), np.float32(0.74011636), np.float32(0.7001713), np.float32(0.67747486), np.float32(0.6214025), np.float32(0.5764704), np.float32(0.53463435), np.float32(0.55732375), np.float32(0.49654537), np.float32(0.43566763), np.float32(0.3700465), np.float32(0.39736435), np.float32(0.30889156), np.float32(0.291408), np.float32(0.29986918), np.float32(0.3136631), np.float32(0.3066509), np.float32(0.30084044), np.float32(0.30972087), np.float32(0.28859523), np.float32(0.26907063), np.float32(0.23707171), np.float32(0.19042775), np.float32(0.19694382), np.float32(0.18648851), np.float32(0.16542827), np.float32(0.1469508), np.float32(0.14367177), np.float32(0.14196299), np.float32(0.14407645), np.float32(0.13420123), np.float32(0.1068102), np.float32(0.08916237), np.float32(0.07049416), np.float32(0.061621662), np.float32(0.057874847), np.float32(0.055976823), np.float32(0.057431296), np.float32(0.0613792), np.float32(0.06844519), np.float32(0.07747119), np.float32(0.08046388), np.float32(0.08881454), np.float32(0.09020059), np.float32(0.095680736), np.float32(0.08839048), np.float32(0.09009055), np.float32(0.08311089), np.float32(0.08051322), np.float32(0.07469452), np.float32(0.071631014), np.float32(0.062821105), np.float32(0.070881024), np.float32(0.07890299), np.float32(0.083149545), np.float32(0.079300605), np.float32(0.082029164), np.float32(0.08233016), np.float32(0.086202435), np.float32(0.08437572), np.float32(0.076650456), np.float32(0.08163949), np.float32(0.08240938), np.float32(0.077202365), np.float32(0.061839834), np.float32(0.0604227), np.float32(0.06579871), np.float32(0.06998332), np.float32(0.06972549), np.float32(0.086742565), np.float32(0.10588261), np.float32(0.12109378), np.float32(0.13062873), np.float32(0.14785694), np.float32(0.16664329), np.float32(0.1732688), np.float32(0.17352858), np.float32(0.16490537), np.float32(0.17330153), np.float32(0.18787408), np.float32(0.19010517), np.float32(0.18186876), np.float32(0.19918726), np.float32(0.20938867), np.float32(0.23387787), np.float32(0.2563173), np.float32(0.25723174), np.float32(0.30745974), np.float32(0.3136355), np.float32(0.33884603), np.float32(0.34354645), np.float32(0.3238689), np.float32(0.33878046), np.float32(0.31550184), np.float32(0.3283973), np.float32(0.28698105), np.float32(0.2809528), np.float32(0.28575748), np.float32(0.28711423), np.float32(0.29464647), np.float32(0.3063877), np.float32(0.36878026), np.float32(0.34857583), np.float32(0.36216426), np.float32(0.4259383), np.float32(0.41162202), np.float32(0.4123685), np.float32(0.431647), np.float32(0.40327546), np.float32(0.4146708), np.float32(0.41856614), np.float32(0.47475687), np.float32(0.48863596), np.float32(0.49173617), np.float32(0.486112), np.float32(0.4831995), np.float32(0.4541732), np.float32(0.45444807), np.float32(0.4477449), np.float32(0.42720407), np.float32(0.4260563), np.float32(0.42538247), np.float32(0.44137964), np.float32(0.4107865), np.float32(0.41752937), np.float32(0.4108102), np.float32(0.4805946), np.float32(0.46804252), np.float32(0.477444), np.float32(0.4503903), np.float32(0.4527456), np.float32(0.49446252), np.float32(0.49994707), np.float32(0.4138506), np.float32(0.43919507)], 'MPVRESYYCSKQCFLDLWPQHKARHCLAAESVSKASNDCYSLMGRLRSSGSWTDFGIDSIFVESETLVEREGKTWIKVGSSETYVPSMDDFGFCLMFESLAIDCSLGFPLSEIKSIMTDPVIIPPHPCPRHMIQIQHLKEPRNIVFESQSSNADTFSVLSYNILSDIYASRSAHVKCPGWALAWEYRRKNLLLEITGYDADIICLQEVYTANQFISDGCATFFRHDRFKEITKYELEFDKTALSVVEGLEPGQRTEGQIRLMKANTHIYANPNLPDVKLCQVASLVNGLEKIAQSQIPILICGDMNSLPGSDPHKFLVTGRICPVSSKETADPLGIYNLLKLQHSIPLVSAYSSLLCSGRVKEDEKKKMNQETKEPVFTNLSGGNSSTLDYIFHTENNLEVEGLLELLNSETVGEALPSPLWSSDHIALMANFRFKQAFCWEPHSPPPQNPWHQAAPLS': [np.float32(0.6807489), np.float32(0.67401665), np.float32(0.58599544), np.float32(0.5023619), np.float32(0.45728838), np.float32(0.44985577), np.float32(0.40543965), np.float32(0.37826034), np.float32(0.36562267), np.float32(0.31495738), np.float32(0.29694286), np.float32(0.34367365), np.float32(0.3409404), np.float32(0.3457456), np.float32(0.23578219), np.float32(0.2076946), np.float32(0.2035477), np.float32(0.16978094), np.float32(0.18045287), np.float32(0.16506073), np.float32(0.15297368), np.float32(0.13306652), np.float32(0.13829221), np.float32(0.12320447), np.float32(0.109583214), np.float32(0.11354711), np.float32(0.13286872), np.float32(0.13624997), np.float32(0.1327461), np.float32(0.11978168), np.float32(0.12919836), np.float32(0.11722627), np.float32(0.10560829), np.float32(0.100130364), np.float32(0.0801909), np.float32(0.08124001), np.float32(0.08309649), np.float32(0.0856303), np.float32(0.0981474), np.float32(0.115872316), np.float32(0.12644053), np.float32(0.13864249), np.float32(0.14549443), np.float32(0.14676648), np.float32(0.1418439), np.float32(0.131003), np.float32(0.13024977), np.float32(0.122581), np.float32(0.11834917), np.float32(0.11810688), np.float32(0.11634828), np.float32(0.13082701), np.float32(0.13443847), np.float32(0.16150282), np.float32(0.15156159), np.float32(0.15623698), np.float32(0.15627924), np.float32(0.16356237), np.float32(0.22554037), np.float32(0.2144076), np.float32(0.21125731), np.float32(0.2208368), np.float32(0.18086195), np.float32(0.17177382), np.float32(0.16434357), np.float32(0.16058272), np.float32(0.14896546), np.float32(0.1419433), np.float32(0.13198562), np.float32(0.1452535), np.float32(0.15206654), np.float32(0.15731832), np.float32(0.16674794), np.float32(0.15723047), np.float32(0.16119531), np.float32(0.15977009), np.float32(0.15674336), np.float32(0.1499309), np.float32(0.1380683), np.float32(0.13775088), np.float32(0.13160177), np.float32(0.11294936), np.float32(0.09017355), np.float32(0.07641451), np.float32(0.067506604), np.float32(0.055647336), np.float32(0.056622095), np.float32(0.055509888), np.float32(0.058924414), np.float32(0.049959034), np.float32(0.048561744), np.float32(0.04734391), np.float32(0.041782595), np.float32(0.040586494), np.float32(0.035428252), np.float32(0.03519635), np.float32(0.03178256), np.float32(0.03394696), np.float32(0.029924598), np.float32(0.031780794), np.float32(0.03287595), np.float32(0.02886836), np.float32(0.029759936), np.float32(0.031541698), np.float32(0.034189504), np.float32(0.036870837), np.float32(0.04367164), np.float32(0.047378298), np.float32(0.055882413), np.float32(0.06206719), np.float32(0.06271277), np.float32(0.06456255), np.float32(0.07194507), np.float32(0.084117025), np.float32(0.093563996), np.float32(0.10178857), np.float32(0.10698239), np.float32(0.104718596), np.float32(0.10861422), np.float32(0.09898353), np.float32(0.09388238), np.float32(0.08741919), np.float32(0.08666892), np.float32(0.07564563), np.float32(0.0685255), np.float32(0.07621806), np.float32(0.06783332), np.float32(0.0693276), np.float32(0.07038708), np.float32(0.080023356), np.float32(0.08421774), np.float32(0.08803815), np.float32(0.079794265), np.float32(0.08101616), np.float32(0.07507706), np.float32(0.08287719), np.float32(0.08620309), np.float32(0.089310825), np.float32(0.08820181), np.float32(0.09344174), np.float32(0.10918786), np.float32(0.12940349), np.float32(0.12766293), np.float32(0.13202998), np.float32(0.13434795), np.float32(0.13611473), np.float32(0.11555883), np.float32(0.11963796), np.float32(0.10667506), np.float32(0.10889981), np.float32(0.12542617), np.float32(0.10771371), np.float32(0.101886034), np.float32(0.09596692), np.float32(0.096794136), np.float32(0.083611876), np.float32(0.087641895), np.float32(0.0895154), np.float32(0.0941038), np.float32(0.088130675), np.float32(0.08185501), np.float32(0.06847884), np.float32(0.060922295), np.float32(0.055639114), np.float32(0.050989334), np.float32(0.049070686), np.float32(0.048615754), np.float32(0.05066232), np.float32(0.050327785), np.float32(0.049705673), np.float32(0.04899527), np.float32(0.048157595), np.float32(0.048183233), np.float32(0.049185373), np.float32(0.04881585), np.float32(0.0508935), np.float32(0.055212818), np.float32(0.059035134), np.float32(0.05871229), np.float32(0.061060708), np.float32(0.059018817), np.float32(0.056056842), np.float32(0.05528584), np.float32(0.05257745), np.float32(0.05082073), np.float32(0.05178278), np.float32(0.0473769), np.float32(0.04907524), np.float32(0.04614407), np.float32(0.04892382), np.float32(0.042421114), np.float32(0.040166892), np.float32(0.037383128), np.float32(0.034947414), np.float32(0.03680822), np.float32(0.042222418), np.float32(0.04267316), np.float32(0.041433543), np.float32(0.0446332), np.float32(0.040764146), np.float32(0.04174591), np.float32(0.041261915), np.float32(0.03839553), np.float32(0.036819007), np.float32(0.037370063), np.float32(0.041143302), np.float32(0.041088793), np.float32(0.038623296), np.float32(0.03936116), np.float32(0.038213886), np.float32(0.038446303), np.float32(0.032589976), np.float32(0.033508044), np.float32(0.03546189), np.float32(0.04053304), np.float32(0.046302818), np.float32(0.050159335), np.float32(0.057518616), np.float32(0.06681178), np.float32(0.063223615), np.float32(0.066967376), np.float32(0.07601266), np.float32(0.07156238), np.float32(0.07416527), np.float32(0.072216004), np.float32(0.07196129), np.float32(0.07116021), np.float32(0.07859221), np.float32(0.08800867), np.float32(0.0859704), np.float32(0.08471973), np.float32(0.08909863), np.float32(0.0946571), np.float32(0.09273204), np.float32(0.09364578), np.float32(0.10761476), np.float32(0.10867383), np.float32(0.10375544), np.float32(0.10088137), np.float32(0.10551441), np.float32(0.11510569), np.float32(0.1202234), np.float32(0.11808076), np.float32(0.13374259), np.float32(0.14638384), np.float32(0.12799923), np.float32(0.12231748), np.float32(0.10936841), np.float32(0.11029376), np.float32(0.09864755), np.float32(0.09298957), np.float32(0.09602661), np.float32(0.087619856), np.float32(0.08422526), np.float32(0.08449556), np.float32(0.08529957), np.float32(0.081945986), np.float32(0.08288143), np.float32(0.091803506), np.float32(0.09035263), np.float32(0.09719912), np.float32(0.11275488), np.float32(0.09602162), np.float32(0.08960343), np.float32(0.096512064), np.float32(0.08922738), np.float32(0.082817964), np.float32(0.07258894), np.float32(0.061889734), np.float32(0.058481697), np.float32(0.053856436), np.float32(0.05547419), np.float32(0.050439313), np.float32(0.051528342), np.float32(0.05135832), np.float32(0.05233899), np.float32(0.052045424), np.float32(0.049944825), np.float32(0.057362325), np.float32(0.06467496), np.float32(0.0625454), np.float32(0.060020663), np.float32(0.06300967), np.float32(0.061403643), np.float32(0.060064487), np.float32(0.04699453), np.float32(0.044241536), np.float32(0.04109599), np.float32(0.03409642), np.float32(0.03156527), np.float32(0.029000144), np.float32(0.02821535), np.float32(0.030644648), np.float32(0.029316302), np.float32(0.034691606), np.float32(0.03862215), np.float32(0.040962774), np.float32(0.05209239), np.float32(0.058264945), np.float32(0.057220127), np.float32(0.06268351), np.float32(0.06756567), np.float32(0.06559062), np.float32(0.050439425), np.float32(0.04504864), np.float32(0.041097607), np.float32(0.03184937), np.float32(0.028330911), np.float32(0.024528211), np.float32(0.030171387), np.float32(0.03284521), np.float32(0.032531157), np.float32(0.038975142), np.float32(0.04622147), np.float32(0.050877564), np.float32(0.0616392), np.float32(0.0782507), np.float32(0.09276037), np.float32(0.092671946), np.float32(0.095875345), np.float32(0.10077539), np.float32(0.0982383), np.float32(0.0914306), np.float32(0.082383156), np.float32(0.07897751), np.float32(0.07328999), np.float32(0.06927813), np.float32(0.06543793), np.float32(0.063205026), np.float32(0.06827377), np.float32(0.06735068), np.float32(0.07200162), np.float32(0.076015845), np.float32(0.07451979), np.float32(0.07158819), np.float32(0.07925941), np.float32(0.07102745), np.float32(0.06860818), np.float32(0.06558676), np.float32(0.062417764), np.float32(0.0502323), np.float32(0.04442307), np.float32(0.04415414), np.float32(0.040846583), np.float32(0.03801272), np.float32(0.036744185), np.float32(0.036431212), np.float32(0.03768942), np.float32(0.043333385), np.float32(0.042722706), np.float32(0.049037654), np.float32(0.061789837), np.float32(0.07945504), np.float32(0.08235243), np.float32(0.10001384), np.float32(0.110934846), np.float32(0.11938885), np.float32(0.12770489), np.float32(0.15466775), np.float32(0.1734181), np.float32(0.20611402), np.float32(0.23577008), np.float32(0.2737704), np.float32(0.28570145), np.float32(0.32308593), np.float32(0.3383745), np.float32(0.35259637), np.float32(0.36730266), np.float32(0.4352333), np.float32(0.43651953), np.float32(0.44309467), np.float32(0.4683165), np.float32(0.47546145), np.float32(0.5002893), np.float32(0.4698797), np.float32(0.4615519), np.float32(0.46924078), np.float32(0.43526906), np.float32(0.40783298), np.float32(0.3909626), np.float32(0.367464), np.float32(0.32094723), np.float32(0.31912792), np.float32(0.3061474), np.float32(0.3061499), np.float32(0.33891198), np.float32(0.31799456), np.float32(0.28883827), np.float32(0.2905139), np.float32(0.29049513), np.float32(0.28511336), np.float32(0.28608063), np.float32(0.20994374), np.float32(0.18542497), np.float32(0.18035685), np.float32(0.12639193), np.float32(0.08740474), np.float32(0.077489085), np.float32(0.08842433), np.float32(0.09286196), np.float32(0.091884), np.float32(0.10891282), np.float32(0.10959486), np.float32(0.12225939), np.float32(0.1413729), np.float32(0.15765078), np.float32(0.16468267), np.float32(0.17545609), np.float32(0.17881846), np.float32(0.17605169), np.float32(0.14832221), np.float32(0.13032454), np.float32(0.12455157), np.float32(0.12277177), np.float32(0.10819183), np.float32(0.10487103), np.float32(0.11737795), np.float32(0.13353026), np.float32(0.11446047), np.float32(0.105877735), np.float32(0.113101974), np.float32(0.10298916), np.float32(0.10127429), np.float32(0.088140674), np.float32(0.09441586), np.float32(0.09357399), np.float32(0.08220943), np.float32(0.07056719), np.float32(0.064116344), np.float32(0.06418967), np.float32(0.07182599), np.float32(0.08509944), np.float32(0.099938124), np.float32(0.120748095), np.float32(0.1356418), np.float32(0.15398376), np.float32(0.1673177), np.float32(0.1887309), np.float32(0.2590494), np.float32(0.33258206), np.float32(0.3704797), np.float32(0.48712775), np.float32(0.5839332), np.float32(0.63707864), np.float32(0.6558018), np.float32(0.7988293), np.float32(0.71380514), np.float32(0.7870969), np.float32(0.81965727), np.float32(0.85751563), np.float32(0.8779494), np.float32(0.89866173), np.float32(0.9073131), np.float32(0.9165184), np.float32(0.92055166), np.float32(0.93767893), np.float32(0.9301732), np.float32(0.9235832), np.float32(0.92287725)], 'MKPLTVKVNDDTGKSLAKKKLQSKANSLLNAEQVDIKTLKGFVQLLKNTPDNMPAGEVMNTLEVIFKNLLKRKAIDGTEKQGLKIKKLYEETWLLLIENLLVDSQCSVAVKVCMQLIKVEAKHPIAPNKGWPTYWIRGMLETLINSDTTPTTALANYGKYCKNLDVLEITLTQLKSLVPDEDFKDSPIKAMNFLSIVNLLDMGKSVLSTADYHVESAKKQTFNYELNRKRLNNLWATIMAKGNEVDEKLHRQILVVLLERVINHLNDPIQLTDFLMDSLHQFDGPIALLALQGIFTLMQKQNITYPDVYEKLYNMFYPRMFHNKYKARLFYLADIFLTSTHLPENLVAAFVKRLARLALQSPTEDAVIMIRFVCNLLLRHTGLQKLIRASHAVDEVSDPYNQTETDPVKSEAINSSLWEITLLQKHVVPEVANAARFINSSLPVMEFDLAPLLDRKECNIFDDELQSKAKQFALNYERPTNLALPKNQFVTKYWDLI': [np.float32(0.93232685), np.float32(0.9349317), np.float32(0.930905), np.float32(0.9246299), np.float32(0.90205723), np.float32(0.89190495), np.float32(0.8857086), np.float32(0.89157), np.float32(0.89151233), np.float32(0.8731105), np.float32(0.85742086), np.float32(0.8554491), np.float32(0.83309793), np.float32(0.8207617), np.float32(0.80846244), np.float32(0.7762643), np.float32(0.773854), np.float32(0.7298234), np.float32(0.72048765), np.float32(0.66579235), np.float32(0.6689504), np.float32(0.6513674), np.float32(0.60127234), np.float32(0.5511898), np.float32(0.48844743), np.float32(0.47073257), np.float32(0.3845172), np.float32(0.33211535), np.float32(0.3209565), np.float32(0.3101531), np.float32(0.27381203), np.float32(0.21923202), np.float32(0.23143514), np.float32(0.21497068), np.float32(0.1780224), np.float32(0.17486246), np.float32(0.16616222), np.float32(0.16435373), np.float32(0.1725924), np.float32(0.18343844), np.float32(0.19404739), np.float32(0.19103068), np.float32(0.1913015), np.float32(0.19924597), np.float32(0.19708693), np.float32(0.19172329), np.float32(0.19442853), np.float32(0.19082826), np.float32(0.19311818), np.float32(0.1743798), np.float32(0.15021583), np.float32(0.16540147), np.float32(0.16651082), np.float32(0.14459091), np.float32(0.13584234), np.float32(0.1593929), np.float32(0.15789638), np.float32(0.14102654), np.float32(0.14827166), np.float32(0.15446723), np.float32(0.13248244), np.float32(0.14126943), np.float32(0.13183731), np.float32(0.10951379), np.float32(0.11143944), np.float32(0.108791515), np.float32(0.09832598), np.float32(0.10786627), np.float32(0.11451674), np.float32(0.114532754), np.float32(0.12185399), np.float32(0.13060719), np.float32(0.13883638), np.float32(0.1320156), np.float32(0.14686026), np.float32(0.15619273), np.float32(0.14422818), np.float32(0.15477063), np.float32(0.16619228), np.float32(0.16262625), np.float32(0.15603751), np.float32(0.15572868), np.float32(0.14939742), np.float32(0.12941799), np.float32(0.10806478), np.float32(0.091156244), np.float32(0.08688312), np.float32(0.08249389), np.float32(0.06958933), np.float32(0.0545841), np.float32(0.05140557), np.float32(0.049644124), np.float32(0.045416635), np.float32(0.04308785), np.float32(0.041526396), np.float32(0.03981508), np.float32(0.03236692), np.float32(0.03104598), np.float32(0.028608402), np.float32(0.027747707), np.float32(0.026725272), np.float32(0.02414172), np.float32(0.021106392), np.float32(0.018980961), np.float32(0.017599195), np.float32(0.01835104), np.float32(0.019662052), np.float32(0.019844895), np.float32(0.024770666), np.float32(0.02893671), np.float32(0.0336067), np.float32(0.03561567), np.float32(0.04670682), np.float32(0.05374764), np.float32(0.05641311), np.float32(0.060142785), np.float32(0.06478585), np.float32(0.073980995), np.float32(0.08730153), np.float32(0.07990573), np.float32(0.07961243), np.float32(0.082600005), np.float32(0.08569587), np.float32(0.07297675), np.float32(0.069910906), np.float32(0.07512475), np.float32(0.07732845), np.float32(0.073205024), np.float32(0.068670645), np.float32(0.07897173), np.float32(0.0754594), np.float32(0.07356607), np.float32(0.068562016), np.float32(0.07067357), np.float32(0.06552884), np.float32(0.071007505), np.float32(0.07315534), np.float32(0.074460186), np.float32(0.070248716), np.float32(0.06743093), np.float32(0.06648771), np.float32(0.0572713), np.float32(0.052517403), np.float32(0.05876296), np.float32(0.0625878), np.float32(0.058145497), np.float32(0.05640041), np.float32(0.06265169), np.float32(0.065001175), np.float32(0.06467596), np.float32(0.06927024), np.float32(0.078534015), np.float32(0.07633446), np.float32(0.08054101), np.float32(0.07779811), np.float32(0.077145584), np.float32(0.07939485), np.float32(0.07137077), np.float32(0.06331804), np.float32(0.051355407), np.float32(0.04905763), np.float32(0.04568929), np.float32(0.04100992), np.float32(0.041330837), np.float32(0.043028787), np.float32(0.04343097), np.float32(0.043291513), np.float32(0.044447932), np.float32(0.0488843), np.float32(0.054204047), np.float32(0.06313171), np.float32(0.061208747), np.float32(0.07311838), np.float32(0.094845966), np.float32(0.07843986), np.float32(0.08192796), np.float32(0.08494384), np.float32(0.08476845), np.float32(0.08764866), np.float32(0.08379726), np.float32(0.08354785), np.float32(0.0801425), np.float32(0.080251604), np.float32(0.087313496), np.float32(0.07695191), np.float32(0.07274014), np.float32(0.08414199), np.float32(0.070030436), np.float32(0.058200065), np.float32(0.060959496), np.float32(0.0655478), np.float32(0.054684304), np.float32(0.05157974), np.float32(0.04626578), np.float32(0.040905856), np.float32(0.040131953), np.float32(0.036081776), np.float32(0.033369392), np.float32(0.03317755), np.float32(0.034005962), np.float32(0.035316117), np.float32(0.036594693), np.float32(0.03912484), np.float32(0.04725142), np.float32(0.05096764), np.float32(0.05842566), np.float32(0.06736078), np.float32(0.08235284), np.float32(0.09992813), np.float32(0.111077815), np.float32(0.11271945), np.float32(0.119565465), np.float32(0.12785661), np.float32(0.13216676), np.float32(0.12906955), np.float32(0.12615813), np.float32(0.12489419), np.float32(0.13257854), np.float32(0.13104019), np.float32(0.1248278), np.float32(0.11983207), np.float32(0.12066414), np.float32(0.10662426), np.float32(0.09576968), np.float32(0.09237637), np.float32(0.085623786), np.float32(0.07977659), np.float32(0.07102885), np.float32(0.07347313), np.float32(0.078515515), np.float32(0.071560085), np.float32(0.07624304), np.float32(0.08265411), np.float32(0.07781952), np.float32(0.08134089), np.float32(0.08848079), np.float32(0.098273106), np.float32(0.08795308), np.float32(0.086244985), np.float32(0.08764001), np.float32(0.08908633), np.float32(0.06776224), np.float32(0.05865771), np.float32(0.06641262), np.float32(0.06394582), np.float32(0.052785486), np.float32(0.052766155), np.float32(0.061584875), np.float32(0.05931677), np.float32(0.051925857), np.float32(0.051987123), np.float32(0.055493377), np.float32(0.051115867), np.float32(0.0456441), np.float32(0.046779875), np.float32(0.043312274), np.float32(0.03850269), np.float32(0.04000563), np.float32(0.041921053), np.float32(0.035610154), np.float32(0.030675156), np.float32(0.034370147), np.float32(0.035680633), np.float32(0.032431297), np.float32(0.030563854), np.float32(0.03641057), np.float32(0.043112982), np.float32(0.044526096), np.float32(0.05025719), np.float32(0.06639917), np.float32(0.07527587), np.float32(0.07408907), np.float32(0.07523534), np.float32(0.093127355), np.float32(0.0951764), np.float32(0.07498911), np.float32(0.07249315), np.float32(0.06894543), np.float32(0.06311571), np.float32(0.054290503), np.float32(0.05179179), np.float32(0.043475136), np.float32(0.03795348), np.float32(0.035209954), np.float32(0.0350787), np.float32(0.030347954), np.float32(0.029734593), np.float32(0.0323067), np.float32(0.036214914), np.float32(0.03173989), np.float32(0.03522998), np.float32(0.03895186), np.float32(0.039566394), np.float32(0.03488307), np.float32(0.037085343), np.float32(0.03949773), np.float32(0.038021702), np.float32(0.03554922), np.float32(0.03996947), np.float32(0.046061873), np.float32(0.04199637), np.float32(0.03935175), np.float32(0.043861963), np.float32(0.05057038), np.float32(0.046884205), np.float32(0.046503395), np.float32(0.056085538), np.float32(0.06703471), np.float32(0.06418565), np.float32(0.06853136), np.float32(0.07479403), np.float32(0.075527385), np.float32(0.07592276), np.float32(0.06667184), np.float32(0.062402923), np.float32(0.058538824), np.float32(0.05355555), np.float32(0.05358784), np.float32(0.049555637), np.float32(0.046204153), np.float32(0.04277219), np.float32(0.045277864), np.float32(0.041458357), np.float32(0.036745112), np.float32(0.034845445), np.float32(0.03697326), np.float32(0.036239702), np.float32(0.03620276), np.float32(0.039286107), np.float32(0.046253216), np.float32(0.042898748), np.float32(0.038043868), np.float32(0.0414781), np.float32(0.044634905), np.float32(0.039892443), np.float32(0.03377935), np.float32(0.031802714), np.float32(0.0331025), np.float32(0.029323196), np.float32(0.027090652), np.float32(0.029985674), np.float32(0.0316205), np.float32(0.027971625), np.float32(0.027843392), np.float32(0.033517342), np.float32(0.032736287), np.float32(0.03463018), np.float32(0.038966943), np.float32(0.045996144), np.float32(0.0486844), np.float32(0.05122986), np.float32(0.053620614), np.float32(0.051641475), np.float32(0.044579435), np.float32(0.042776395), np.float32(0.042149473), np.float32(0.038457066), np.float32(0.031825554), np.float32(0.02940308), np.float32(0.030845478), np.float32(0.028777244), np.float32(0.023737034), np.float32(0.023793947), np.float32(0.024925571), np.float32(0.020953719), np.float32(0.018708615), np.float32(0.020885527), np.float32(0.024170242), np.float32(0.022279412), np.float32(0.024184063), np.float32(0.023558006), np.float32(0.022413474), np.float32(0.019755289), np.float32(0.02118322), np.float32(0.01794061), np.float32(0.016191877), np.float32(0.016616918), np.float32(0.01697828), np.float32(0.019007115), np.float32(0.022417873), np.float32(0.026161382), np.float32(0.031462897), np.float32(0.04260517), np.float32(0.05066402), np.float32(0.0563845), np.float32(0.07280896), np.float32(0.104532816), np.float32(0.13254224), np.float32(0.15071766), np.float32(0.1738734), np.float32(0.2035355), np.float32(0.22208053), np.float32(0.26910225), np.float32(0.29608935), np.float32(0.28477767), np.float32(0.34840155), np.float32(0.3199003), np.float32(0.36247066), np.float32(0.45434424), np.float32(0.4719394), np.float32(0.44049263), np.float32(0.48120192), np.float32(0.53432363), np.float32(0.49965394), np.float32(0.4417031), np.float32(0.40993252), np.float32(0.37680542), np.float32(0.346606), np.float32(0.3297902), np.float32(0.2691101), np.float32(0.2496732), np.float32(0.1920473), np.float32(0.16793892), np.float32(0.16078123), np.float32(0.14430194), np.float32(0.11953289), np.float32(0.09286353), np.float32(0.0937812), np.float32(0.09218951), np.float32(0.07606779), np.float32(0.07315125), np.float32(0.07280961), np.float32(0.060627434), np.float32(0.061361875), np.float32(0.06708114), np.float32(0.070119895), np.float32(0.0623341), np.float32(0.06389601), np.float32(0.07328439), np.float32(0.07544921), np.float32(0.0719565), np.float32(0.07709091), np.float32(0.080491915), np.float32(0.085447535), np.float32(0.09355755), np.float32(0.09136657), np.float32(0.108678736), np.float32(0.10456437), np.float32(0.1111468), np.float32(0.122548535), np.float32(0.11283285), np.float32(0.108909965), np.float32(0.11244522), np.float32(0.13777421), np.float32(0.15783206), np.float32(0.15180333), np.float32(0.1530599), np.float32(0.17099054), np.float32(0.15166622), np.float32(0.15477799), np.float32(0.15458304), np.float32(0.15668458), np.float32(0.15357843), np.float32(0.14820984), np.float32(0.1515494), np.float32(0.1475679), np.float32(0.1524612), np.float32(0.15033908), np.float32(0.14558035), np.float32(0.14830883), np.float32(0.14711902), np.float32(0.14894195), np.float32(0.1509605), np.float32(0.15354359), np.float32(0.1593526), np.float32(0.17530894), np.float32(0.17495577), np.float32(0.17484032), np.float32(0.17884402), np.float32(0.180864), np.float32(0.21982615), np.float32(0.216288), np.float32(0.23241962), np.float32(0.28108904), np.float32(0.30109367), np.float32(0.29323182), np.float32(0.29294166), np.float32(0.2931399), np.float32(0.28593114), np.float32(0.24739097), np.float32(0.23366544), np.float32(0.22832859), np.float32(0.21794362), np.float32(0.1874612), np.float32(0.18262744), np.float32(0.21623191), np.float32(0.21236853), np.float32(0.21457182), np.float32(0.20297956), np.float32(0.18992293), np.float32(0.18622641), np.float32(0.19115135), np.float32(0.18151845), np.float32(0.1852537), np.float32(0.19092916), np.float32(0.21472992), np.float32(0.22116631)], 'MNALQYDAMGILWLVDSGDPEAMKEVGEWRNSDHYIAAINFTKYLLKEEMEEGQALVLPVPSQATIFTLSVTHSTLTQGGQSQNREATQTSIRNQALILVLCEPPTLTALTRGEKDKQVNGSSSRAELWERTGTLSEDIVVRQQFQALGNHEFDNGVEGLIDPLLKEATFPILSANIKAKGPLASQISGLYLPYKIISVGDEVVGIVGYTSKETPFLSNPGTNLVFEDEITALQPEVDKLKTLNVNKIIALGHSGFEMDKLIAQKVKGVDIVVGGHTNTFLYTGIPPSKEVPAGKYPFIVTSDDGQKVPVVQAYAFGKYLGYLKVEFDERGNVITSSGNPILLNSSIPEDPSIKADINKWRIKLANYSTQTLGRTIVYLDGSTQTCRFRECNMGNLICDAVINNNLRHPDEMFWNHVSMCILNGGGIRSPIDEQNNGTITWENLAAVLPFGGTFDLVQLKGSTLKKAFEHSVHRYGQSTGEFLQVSGIHVVYDLSRKPGDRVVQLDVLCTKCRVPSYEPLRMDGIYKVTLPSYLANGGDGFQMIKDELLKHDSGDQDINVVSQYISKMKVIYPAVEGRIKFSAGSYCHGSFSLIFLSFWAVILVLYH': [np.float32(0.14590776), np.float32(0.12177955), np.float32(0.12655845), np.float32(0.13197087), np.float32(0.14974211), np.float32(0.15187284), np.float32(0.17888486), np.float32(0.166335), np.float32(0.17373364), np.float32(0.2192864), np.float32(0.18959397), np.float32(0.19363853), np.float32(0.22885817), np.float32(0.16503786), np.float32(0.14064775), np.float32(0.15562633), np.float32(0.23702568), np.float32(0.2333583), np.float32(0.30428955), np.float32(0.28352368), np.float32(0.37318444), np.float32(0.35393155), np.float32(0.30973956), np.float32(0.30176428), np.float32(0.31051058), np.float32(0.32836884), np.float32(0.27641377), np.float32(0.24679153), np.float32(0.21803434), np.float32(0.1849248), np.float32(0.16114664), np.float32(0.14747518), np.float32(0.12769064), np.float32(0.09907894), np.float32(0.09778984), np.float32(0.11396376), np.float32(0.10423277), np.float32(0.10278648), np.float32(0.10961627), np.float32(0.13970523), np.float32(0.15060557), np.float32(0.13682236), np.float32(0.13922726), np.float32(0.13811553), np.float32(0.14149067), np.float32(0.12933657), np.float32(0.11449569), np.float32(0.13237676), np.float32(0.16329262), np.float32(0.2561219), np.float32(0.31062657), np.float32(0.32522893), np.float32(0.32097623), np.float32(0.327942), np.float32(0.35081658), np.float32(0.3195565), np.float32(0.20064677), np.float32(0.17986155), np.float32(0.16729026), np.float32(0.14289925), np.float32(0.1176171), np.float32(0.13501993), np.float32(0.1342715), np.float32(0.101190604), np.float32(0.07744017), np.float32(0.07009431), np.float32(0.073021136), np.float32(0.080316834), np.float32(0.09198958), np.float32(0.1068546), np.float32(0.14695719), np.float32(0.17974123), np.float32(0.23432589), np.float32(0.2092898), np.float32(0.26327434), np.float32(0.24560416), np.float32(0.24535859), np.float32(0.24501956), np.float32(0.3077568), np.float32(0.37295103), np.float32(0.43732968), np.float32(0.50343615), np.float32(0.5799178), np.float32(0.5642632), np.float32(0.55213684), np.float32(0.50870174), np.float32(0.48631546), np.float32(0.4361493), np.float32(0.43751216), np.float32(0.38870484), np.float32(0.3504369), np.float32(0.3358247), np.float32(0.32585627), np.float32(0.3279973), np.float32(0.28318632), np.float32(0.13363822), np.float32(0.08127355), np.float32(0.056841873), np.float32(0.04783909), np.float32(0.048112568), np.float32(0.04805234), np.float32(0.045914054), np.float32(0.045551404), np.float32(0.049676977), np.float32(0.056999654), np.float32(0.06148917), np.float32(0.06617692), np.float32(0.07292714), np.float32(0.0910395), np.float32(0.10727825), np.float32(0.1505519), np.float32(0.20620994), np.float32(0.21508144), np.float32(0.26592264), np.float32(0.2913703), np.float32(0.2765062), np.float32(0.26483834), np.float32(0.2316279), np.float32(0.25797632), np.float32(0.30264544), np.float32(0.31276527), np.float32(0.3644232), np.float32(0.4485539), np.float32(0.46450433), np.float32(0.3806471), np.float32(0.33752418), np.float32(0.2771497), np.float32(0.203468), np.float32(0.19342992), np.float32(0.14383407), np.float32(0.1290149), np.float32(0.124053285), np.float32(0.11361098), np.float32(0.105329685), np.float32(0.1025443), np.float32(0.10216807), np.float32(0.09865458), np.float32(0.0926998), np.float32(0.10032606), np.float32(0.10493948), np.float32(0.1198383), np.float32(0.11829808), np.float32(0.11083351), np.float32(0.11492672), np.float32(0.117081374), np.float32(0.10745119), np.float32(0.106965646), np.float32(0.10654418), np.float32(0.103909686), np.float32(0.088922806), np.float32(0.09032117), np.float32(0.10692132), np.float32(0.1036515), np.float32(0.09884167), np.float32(0.10953257), np.float32(0.114959754), np.float32(0.11440752), np.float32(0.13541855), np.float32(0.12553647), np.float32(0.12622954), np.float32(0.13778707), np.float32(0.12675688), np.float32(0.11113577), np.float32(0.104411826), np.float32(0.09575193), np.float32(0.08996262), np.float32(0.09213144), np.float32(0.08461867), np.float32(0.08987094), np.float32(0.09045562), np.float32(0.08806593), np.float32(0.0830126), np.float32(0.082161054), np.float32(0.08219653), np.float32(0.07826377), np.float32(0.06868992), np.float32(0.071193285), np.float32(0.080084056), np.float32(0.06454194), np.float32(0.05258465), np.float32(0.050268322), np.float32(0.048818674), np.float32(0.051850844), np.float32(0.0515984), np.float32(0.05191473), np.float32(0.049326498), np.float32(0.04800405), np.float32(0.051270295), np.float32(0.050599877), np.float32(0.058546722), np.float32(0.053918514), np.float32(0.051621556), np.float32(0.04522547), np.float32(0.037934396), np.float32(0.030975759), np.float32(0.029434625), np.float32(0.028436752), np.float32(0.024257187), np.float32(0.021652706), np.float32(0.02361863), np.float32(0.024722338), np.float32(0.024758229), np.float32(0.024652239), np.float32(0.027982965), np.float32(0.0318693), np.float32(0.031012323), np.float32(0.03313194), np.float32(0.033087254), np.float32(0.03845279), np.float32(0.044772457), np.float32(0.046357952), np.float32(0.050898433), np.float32(0.047811273), np.float32(0.04511887), np.float32(0.043356176), np.float32(0.042731952), np.float32(0.04864781), np.float32(0.056906585), np.float32(0.05945039), np.float32(0.06475013), np.float32(0.0691743), np.float32(0.067862146), np.float32(0.07680971), np.float32(0.08649675), np.float32(0.086912595), np.float32(0.07061153), np.float32(0.08362273), np.float32(0.09010151), np.float32(0.08245308), np.float32(0.09872275), np.float32(0.10165971), np.float32(0.0928377), np.float32(0.09602387), np.float32(0.088751175), np.float32(0.09345149), np.float32(0.08814046), np.float32(0.083325356), np.float32(0.08111401), np.float32(0.08278708), np.float32(0.07183349), np.float32(0.064901106), np.float32(0.06365848), np.float32(0.06618545), np.float32(0.05988991), np.float32(0.05222795), np.float32(0.05638373), np.float32(0.0494991), np.float32(0.047005016), np.float32(0.0449551), np.float32(0.043199334), np.float32(0.03732497), np.float32(0.031287692), np.float32(0.03501297), np.float32(0.034220237), np.float32(0.031407326), np.float32(0.033743434), np.float32(0.032713413), np.float32(0.032688186), np.float32(0.031930722), np.float32(0.031003997), np.float32(0.03158459), np.float32(0.031995196), np.float32(0.030437408), np.float32(0.031981517), np.float32(0.032681197), np.float32(0.03045494), np.float32(0.03120142), np.float32(0.029581426), np.float32(0.030372499), np.float32(0.027848165), np.float32(0.027573295), np.float32(0.027926406), np.float32(0.025728082), np.float32(0.026275868), np.float32(0.028309895), np.float32(0.031986114), np.float32(0.029585753), np.float32(0.03244167), np.float32(0.03872211), np.float32(0.034478232), np.float32(0.035483558), np.float32(0.043264966), np.float32(0.04667801), np.float32(0.052597802), np.float32(0.05639522), np.float32(0.05840125), np.float32(0.0538298), np.float32(0.054762863), np.float32(0.04934164), np.float32(0.046055853), np.float32(0.048712246), np.float32(0.053126253), np.float32(0.057005573), np.float32(0.05773924), np.float32(0.063908845), np.float32(0.06571335), np.float32(0.06128484), np.float32(0.060962345), np.float32(0.056767926), np.float32(0.051181573), np.float32(0.044957932), np.float32(0.037463207), np.float32(0.031897068), np.float32(0.033900913), np.float32(0.030347675), np.float32(0.027553668), np.float32(0.02741346), np.float32(0.024180777), np.float32(0.0245431), np.float32(0.025648952), np.float32(0.02709639), np.float32(0.026894033), np.float32(0.029548189), np.float32(0.028406313), np.float32(0.03008317), np.float32(0.02789063), np.float32(0.02605951), np.float32(0.028672643), np.float32(0.029266449), np.float32(0.028116975), np.float32(0.033484038), np.float32(0.03489114), np.float32(0.034597524), np.float32(0.036381453), np.float32(0.03712103), np.float32(0.039182547), np.float32(0.041884717), np.float32(0.041549478), np.float32(0.039295465), np.float32(0.03845502), np.float32(0.03580203), np.float32(0.035071973), np.float32(0.033878565), np.float32(0.03265458), np.float32(0.03533721), np.float32(0.0365036), np.float32(0.037235882), np.float32(0.050178934), np.float32(0.05636028), np.float32(0.06397104), np.float32(0.06830064), np.float32(0.056085333), np.float32(0.05184677), np.float32(0.05288041), np.float32(0.049018536), np.float32(0.04998067), np.float32(0.060134675), np.float32(0.081166156), np.float32(0.07427277), np.float32(0.07740025), np.float32(0.06592032), np.float32(0.06755905), np.float32(0.066945), np.float32(0.07409463), np.float32(0.08320082), np.float32(0.08954421), np.float32(0.09530472), np.float32(0.09941813), np.float32(0.09867422), np.float32(0.1047154), np.float32(0.096504234), np.float32(0.086343974), np.float32(0.07987662), np.float32(0.0661407), np.float32(0.060075775), np.float32(0.05615927), np.float32(0.047528584), np.float32(0.039219983), np.float32(0.036969364), np.float32(0.037505202), np.float32(0.034852043), np.float32(0.025967697), np.float32(0.030000372), np.float32(0.030725226), np.float32(0.029756872), np.float32(0.031788416), np.float32(0.029310156), np.float32(0.031099835), np.float32(0.029317394), np.float32(0.030146735), np.float32(0.031830084), np.float32(0.028174281), np.float32(0.026889201), np.float32(0.02944584), np.float32(0.031079236), np.float32(0.029982818), np.float32(0.025993526), np.float32(0.028301274), np.float32(0.030008191), np.float32(0.0321543), np.float32(0.031964183), np.float32(0.038171727), np.float32(0.04401212), np.float32(0.048471387), np.float32(0.04426709), np.float32(0.046234652), np.float32(0.04588558), np.float32(0.048434824), np.float32(0.056924887), np.float32(0.058871187), np.float32(0.060385663), np.float32(0.053250086), np.float32(0.04570449), np.float32(0.048843045), np.float32(0.043238916), np.float32(0.043297395), np.float32(0.041324113), np.float32(0.039701913), np.float32(0.03703785), np.float32(0.03578845), np.float32(0.037874814), np.float32(0.03830003), np.float32(0.039609615), np.float32(0.043477226), np.float32(0.044525463), np.float32(0.040360488), np.float32(0.04296156), np.float32(0.04288045), np.float32(0.047670398), np.float32(0.044338103), np.float32(0.045679867), np.float32(0.0538936), np.float32(0.05168794), np.float32(0.053452246), np.float32(0.06275423), np.float32(0.06446694), np.float32(0.061527804), np.float32(0.06413592), np.float32(0.060702566), np.float32(0.057090197), np.float32(0.06813848), np.float32(0.071389385), np.float32(0.076185234), np.float32(0.08636852), np.float32(0.0956855), np.float32(0.083377615), np.float32(0.070563644), np.float32(0.06828509), np.float32(0.07209397), np.float32(0.077763945), np.float32(0.07325439), np.float32(0.078782424), np.float32(0.070205055), np.float32(0.0699507), np.float32(0.059331566), np.float32(0.049014412), np.float32(0.043959104), np.float32(0.040168464), np.float32(0.040417854), np.float32(0.04048117), np.float32(0.04317324), np.float32(0.047764916), np.float32(0.04743446), np.float32(0.054400947), np.float32(0.0574801), np.float32(0.055972114), np.float32(0.058640007), np.float32(0.06504721), np.float32(0.070021555), np.float32(0.06637925), np.float32(0.07052391), np.float32(0.072859645), np.float32(0.077909835), np.float32(0.073110625), np.float32(0.07414363), np.float32(0.08227035), np.float32(0.087945946), np.float32(0.092176124), np.float32(0.100845106), np.float32(0.10697788), np.float32(0.10242993), np.float32(0.09803915), np.float32(0.09979858), np.float32(0.09377878), np.float32(0.0853381), np.float32(0.08142232), np.float32(0.07940759), np.float32(0.07305902), np.float32(0.059915863), np.float32(0.055693775), np.float32(0.056616228), np.float32(0.051687237), np.float32(0.04529448), np.float32(0.04743514), np.float32(0.054328497), np.float32(0.058936935), np.float32(0.061659556), np.float32(0.07056835), np.float32(0.07313226), np.float32(0.06890016), np.float32(0.060399394), np.float32(0.053215567), np.float32(0.05085808), np.float32(0.044005115), np.float32(0.044723246), np.float32(0.045887116), np.float32(0.04303881), np.float32(0.040257834), np.float32(0.04062515), np.float32(0.043358818), np.float32(0.04537887), np.float32(0.051593095), np.float32(0.055295914), np.float32(0.062315844), np.float32(0.07226672), np.float32(0.07142687), np.float32(0.07910426), np.float32(0.08528346), np.float32(0.075245), np.float32(0.07644797), np.float32(0.07531724), np.float32(0.07331603), np.float32(0.0704017), np.float32(0.06800303), np.float32(0.06847968), np.float32(0.07358377), np.float32(0.07164227), np.float32(0.075382665), np.float32(0.06858667), np.float32(0.071579345), np.float32(0.075903006), np.float32(0.08525888), np.float32(0.08336823), np.float32(0.08507188), np.float32(0.09849413), np.float32(0.10297209), np.float32(0.11372824), np.float32(0.11474129), np.float32(0.11495317), np.float32(0.10838863), np.float32(0.107360266), np.float32(0.10372265), np.float32(0.09148569), np.float32(0.08802199), np.float32(0.09113776), np.float32(0.0876625), np.float32(0.08927021), np.float32(0.088521145), np.float32(0.09977466), np.float32(0.10184119), np.float32(0.11848656), np.float32(0.12347978), np.float32(0.15109544), np.float32(0.17685743), np.float32(0.19132966), np.float32(0.21283288), np.float32(0.20920275), np.float32(0.22681776), np.float32(0.20907964), np.float32(0.1906235), np.float32(0.1747991), np.float32(0.18308672), np.float32(0.1743951), np.float32(0.1711485), np.float32(0.17086317), np.float32(0.18247432), np.float32(0.19068834), np.float32(0.19135232), np.float32(0.186198), np.float32(0.1817111), np.float32(0.18137355), np.float32(0.18693988), np.float32(0.1604729), np.float32(0.1462096), np.float32(0.13762417), np.float32(0.13233635), np.float32(0.12881789), np.float32(0.13250293), np.float32(0.14018364), np.float32(0.1518903), np.float32(0.15923855), np.float32(0.17382348), np.float32(0.19940451), np.float32(0.20062146), np.float32(0.20218931), np.float32(0.21355948), np.float32(0.290171), np.float32(0.3144579), np.float32(0.30484006), np.float32(0.35034356), np.float32(0.3732815), np.float32(0.3546763), np.float32(0.36993802), np.float32(0.4890861), np.float32(0.53976834), np.float32(0.53015953), np.float32(0.5243224), np.float32(0.5351626), np.float32(0.5043957), np.float32(0.54686326), np.float32(0.6172818), np.float32(0.634652), np.float32(0.6208595), np.float32(0.64973414), np.float32(0.6344286), np.float32(0.6246555), np.float32(0.64108855), np.float32(0.6497112), np.float32(0.58405215), np.float32(0.5470143), np.float32(0.49706617), np.float32(0.54388857), np.float32(0.54969597), np.float32(0.5565281), np.float32(0.66128206), np.float32(0.7079072), np.float32(0.7271154)], 'MAAPKEGGFKMSLGKLKAKPGLKNPIIQKDAKKPRLALGDDELEDTNKQQEISGWDAAEGGALEVGSKKKEEGLRIIPAPPNRDWRAEARRKILAKAPHQQEQDQKNVTAATEAKEKAASQIQYGLTIIKKDEPAESGTAEVSEPMEVEVVKDTLTEEQRLEKKAMDALLTGKSTDEDLVIPVQTEEEAFHDDLNNAPEAPTLEAYEAQPIEGFGAALLRGMGWKDGEAFGKNGKTATPKPVKRRPALLGIGAKEEAAIGIELGAWGPKSGKGKKIAQSYNPVALRNKHTGEIITEEELKAKLETQDMVTEDKPTKSRTKYSDDDDDNEANKGRNREKQSHKQHDRDRDRRRADDYDSERRRDREHRREKDEYSHHDSDDRRRDKRRHGDNDDYDRERRRDKRRDRSRSPDGRAEKRRDRYRSRSRDGGEKRERRRERGGSRSRSREEDRDRDRDRDRDRRKRRERDYDDGGSDDRKRRHKDDNYYR': [np.float32(0.9649235), np.float32(0.9660244), np.float32(0.965859), np.float32(0.96799636), np.float32(0.96817076), np.float32(0.9680854), np.float32(0.9699043), np.float32(0.9708128), np.float32(0.9730354), np.float32(0.9721184), np.float32(0.9731678), np.float32(0.9710381), np.float32(0.97167945), np.float32(0.96983194), np.float32(0.97038627), np.float32(0.9705794), np.float32(0.96909595), np.float32(0.9710471), np.float32(0.97078055), np.float32(0.96971714), np.float32(0.96827376), np.float32(0.9664895), np.float32(0.96749383), np.float32(0.96955836), np.float32(0.9726505), np.float32(0.9716754), np.float32(0.97501355), np.float32(0.9714073), np.float32(0.9712251), np.float32(0.9705018), np.float32(0.9697127), np.float32(0.9691918), np.float32(0.97043824), np.float32(0.9701422), np.float32(0.9692611), np.float32(0.9682901), np.float32(0.9671022), np.float32(0.9674761), np.float32(0.96695375), np.float32(0.9658552), np.float32(0.96589744), np.float32(0.96642405), np.float32(0.9648747), np.float32(0.9658337), np.float32(0.9657029), np.float32(0.96493816), np.float32(0.96587324), np.float32(0.96586514), np.float32(0.96433485), np.float32(0.96457577), np.float32(0.96144384), np.float32(0.96547204), np.float32(0.9659099), np.float32(0.9684342), np.float32(0.96629035), np.float32(0.96288204), np.float32(0.96150243), np.float32(0.9610704), np.float32(0.9609755), np.float32(0.9571823), np.float32(0.95495474), np.float32(0.94944566), np.float32(0.9488296), np.float32(0.94440794), np.float32(0.9380419), np.float32(0.93811136), np.float32(0.9398194), np.float32(0.934015), np.float32(0.93200004), np.float32(0.93039244), np.float32(0.9289538), np.float32(0.9266833), np.float32(0.925114), np.float32(0.9233439), np.float32(0.91953975), np.float32(0.9103103), np.float32(0.89792603), np.float32(0.89065593), np.float32(0.89332163), np.float32(0.8863437), np.float32(0.867506), np.float32(0.8473874), np.float32(0.8105402), np.float32(0.8182018), np.float32(0.8195775), np.float32(0.80783945), np.float32(0.78344107), np.float32(0.7936344), np.float32(0.7646456), np.float32(0.73987305), np.float32(0.7698635), np.float32(0.7786147), np.float32(0.78852934), np.float32(0.7546854), np.float32(0.7622869), np.float32(0.765666), np.float32(0.7615722), np.float32(0.7681922), np.float32(0.7702396), np.float32(0.7662246), np.float32(0.7744302), np.float32(0.78771836), np.float32(0.75369614), np.float32(0.72875446), np.float32(0.7274855), np.float32(0.7187022), np.float32(0.6886799), np.float32(0.68175733), np.float32(0.6826595), np.float32(0.7243084), np.float32(0.7225461), np.float32(0.72458565), np.float32(0.753165), np.float32(0.7697173), np.float32(0.79457366), np.float32(0.77687603), np.float32(0.76244867), np.float32(0.73684156), np.float32(0.73573357), np.float32(0.76448715), np.float32(0.77058643), np.float32(0.7550775), np.float32(0.7612788), np.float32(0.7599347), np.float32(0.7727072), np.float32(0.7869245), np.float32(0.84583294), np.float32(0.8667857), np.float32(0.8834272), np.float32(0.8957092), np.float32(0.90819514), np.float32(0.9147766), np.float32(0.9317304), np.float32(0.9445642), np.float32(0.94921), np.float32(0.9540112), np.float32(0.9601019), np.float32(0.9599484), np.float32(0.9617656), np.float32(0.9643283), np.float32(0.9616249), np.float32(0.9586618), np.float32(0.95565414), np.float32(0.95354176), np.float32(0.9444191), np.float32(0.93753463), np.float32(0.93147814), np.float32(0.92152715), np.float32(0.9119378), np.float32(0.9118529), np.float32(0.9036824), np.float32(0.8936016), np.float32(0.8961851), np.float32(0.878845), np.float32(0.877333), np.float32(0.8723379), np.float32(0.8682489), np.float32(0.8657589), np.float32(0.86227024), np.float32(0.870356), np.float32(0.8503572), np.float32(0.84682274), np.float32(0.8496586), np.float32(0.85109746), np.float32(0.8394804), np.float32(0.84991163), np.float32(0.8510186), np.float32(0.83312565), np.float32(0.8032178), np.float32(0.8008757), np.float32(0.83184725), np.float32(0.85059595), np.float32(0.88532645), np.float32(0.89964527), np.float32(0.91617376), np.float32(0.9084927), np.float32(0.9277063), np.float32(0.9315839), np.float32(0.93414706), np.float32(0.9377679), np.float32(0.9434504), np.float32(0.94437027), np.float32(0.9472432), np.float32(0.95067126), np.float32(0.9530389), np.float32(0.9526664), np.float32(0.9514096), np.float32(0.9541718), np.float32(0.95081973), np.float32(0.94586647), np.float32(0.94664794), np.float32(0.94522434), np.float32(0.94355863), np.float32(0.94028807), np.float32(0.9345818), np.float32(0.9319833), np.float32(0.93106395), np.float32(0.9079378), np.float32(0.8866426), np.float32(0.87418556), np.float32(0.8554161), np.float32(0.8505986), np.float32(0.84835464), np.float32(0.8134261), np.float32(0.8081963), np.float32(0.80221426), np.float32(0.7433111), np.float32(0.72857976), np.float32(0.78194773), np.float32(0.8057494), np.float32(0.8328298), np.float32(0.80838984), np.float32(0.8565666), np.float32(0.8600088), np.float32(0.86531085), np.float32(0.8565849), np.float32(0.88165456), np.float32(0.8980619), np.float32(0.9228403), np.float32(0.9426953), np.float32(0.9426081), np.float32(0.94808203), np.float32(0.94616413), np.float32(0.9446782), np.float32(0.9442527), np.float32(0.9479152), np.float32(0.94782794), np.float32(0.9530548), np.float32(0.9552278), np.float32(0.96185666), np.float32(0.9603072), np.float32(0.9567593), np.float32(0.96218765), np.float32(0.95901644), np.float32(0.9632378), np.float32(0.96239895), np.float32(0.9645045), np.float32(0.96893144), np.float32(0.97047776), np.float32(0.97210073), np.float32(0.97034174), np.float32(0.9697056), np.float32(0.9657048), np.float32(0.96713287), np.float32(0.963874), np.float32(0.9677654), np.float32(0.96879464), np.float32(0.96719533), np.float32(0.96514636), np.float32(0.959209), np.float32(0.96105635), np.float32(0.961388), np.float32(0.955416), np.float32(0.9520444), np.float32(0.95738417), np.float32(0.96388686), np.float32(0.96817726), np.float32(0.9604211), np.float32(0.9430694), np.float32(0.922437), np.float32(0.9382799), np.float32(0.91325986), np.float32(0.87773174), np.float32(0.84077173), np.float32(0.859584), np.float32(0.78979117), np.float32(0.84160584), np.float32(0.8463077), np.float32(0.8255291), np.float32(0.8341487), np.float32(0.88092154), np.float32(0.8506756), np.float32(0.83602726), np.float32(0.84737635), np.float32(0.859559), np.float32(0.85537696), np.float32(0.85641116), np.float32(0.8559109), np.float32(0.8333632), np.float32(0.84953994), np.float32(0.8554073), np.float32(0.8100934), np.float32(0.7780753), np.float32(0.70561963), np.float32(0.5691889), np.float32(0.5463086), np.float32(0.5003766), np.float32(0.50802743), np.float32(0.52878636), np.float32(0.6463471), np.float32(0.65827847), np.float32(0.6791919), np.float32(0.6800144), np.float32(0.6824051), np.float32(0.62331766), np.float32(0.62992764), np.float32(0.66433823), np.float32(0.67570335), np.float32(0.67685556), np.float32(0.686853), np.float32(0.6656307), np.float32(0.64606214), np.float32(0.65780395), np.float32(0.686006), np.float32(0.7241235), np.float32(0.7900694), np.float32(0.8235985), np.float32(0.8641857), np.float32(0.8864356), np.float32(0.8924027), np.float32(0.89312977), np.float32(0.9232124), np.float32(0.9263591), np.float32(0.9493924), np.float32(0.95441216), np.float32(0.9618312), np.float32(0.9640311), np.float32(0.9668796), np.float32(0.9689408), np.float32(0.97026676), np.float32(0.9723459), np.float32(0.9730611), np.float32(0.97540945), np.float32(0.9749628), np.float32(0.9748191), np.float32(0.9743455), np.float32(0.9736365), np.float32(0.9729073), np.float32(0.9699364), np.float32(0.97036576), np.float32(0.96900594), np.float32(0.9679595), np.float32(0.9668128), np.float32(0.9668188), np.float32(0.9674544), np.float32(0.9639243), np.float32(0.9614732), np.float32(0.9581371), np.float32(0.9571546), np.float32(0.95596), np.float32(0.95390224), np.float32(0.94833726), np.float32(0.94898105), np.float32(0.95150405), np.float32(0.95118403), np.float32(0.94820166), np.float32(0.9424157), np.float32(0.93869233), np.float32(0.93554145), np.float32(0.9328375), np.float32(0.9290237), np.float32(0.92196536), np.float32(0.9246654), np.float32(0.9208391), np.float32(0.91813064), np.float32(0.91552186), np.float32(0.91858286), np.float32(0.9205666), np.float32(0.9182399), np.float32(0.9100591), np.float32(0.91236216), np.float32(0.91418207), np.float32(0.91096413), np.float32(0.9115434), np.float32(0.9090302), np.float32(0.9108552), np.float32(0.9113541), np.float32(0.90884596), np.float32(0.906368), np.float32(0.8999938), np.float32(0.9021636), np.float32(0.90069234), np.float32(0.9009796), np.float32(0.9111006), np.float32(0.9156058), np.float32(0.9208055), np.float32(0.9246657), np.float32(0.9283107), np.float32(0.9319367), np.float32(0.93569255), np.float32(0.9356506), np.float32(0.93754447), np.float32(0.93847746), np.float32(0.93969214), np.float32(0.938779), np.float32(0.93545526), np.float32(0.9381218), np.float32(0.9371916), np.float32(0.9380193), np.float32(0.9374709), np.float32(0.9415477), np.float32(0.94424504), np.float32(0.94458115), np.float32(0.94723105), np.float32(0.94687444), np.float32(0.9493606), np.float32(0.9490898), np.float32(0.9472996), np.float32(0.9463207), np.float32(0.94718397), np.float32(0.9460973), np.float32(0.94659775), np.float32(0.9472517), np.float32(0.9492566), np.float32(0.95105386), np.float32(0.9548743), np.float32(0.95563805), np.float32(0.96126103), np.float32(0.96408737), np.float32(0.96788555), np.float32(0.97082967), np.float32(0.97169536), np.float32(0.97330475), np.float32(0.9744999), np.float32(0.9761779), np.float32(0.9765238), np.float32(0.9761195), np.float32(0.97638124), np.float32(0.9753784), np.float32(0.9759458), np.float32(0.97431684), np.float32(0.9754473), np.float32(0.9743844), np.float32(0.9733907), np.float32(0.9736084), np.float32(0.9735154), np.float32(0.9752778), np.float32(0.9757599), np.float32(0.9758564), np.float32(0.97607666), np.float32(0.9774079), np.float32(0.977949), np.float32(0.97863847), np.float32(0.9782438), np.float32(0.97801846), np.float32(0.9784224), np.float32(0.97712475), np.float32(0.97643125), np.float32(0.97474784), np.float32(0.97184336), np.float32(0.9660968), np.float32(0.9618657), np.float32(0.9555844), np.float32(0.950013), np.float32(0.93740535), np.float32(0.9248536), np.float32(0.91352195), np.float32(0.89779), np.float32(0.8897041), np.float32(0.87903506), np.float32(0.8718667), np.float32(0.8619823), np.float32(0.8540663), np.float32(0.84373564), np.float32(0.837465), np.float32(0.8445904), np.float32(0.84117734), np.float32(0.84594226), np.float32(0.8466958), np.float32(0.8462559), np.float32(0.84697723), np.float32(0.85228), np.float32(0.8544475), np.float32(0.85956085), np.float32(0.87071466), np.float32(0.8716785), np.float32(0.87771726), np.float32(0.88360876), np.float32(0.8897175), np.float32(0.8974645), np.float32(0.9109798), np.float32(0.9198015), np.float32(0.9183382), np.float32(0.9191549), np.float32(0.91662204), np.float32(0.9139823), np.float32(0.90413636), np.float32(0.9074359), np.float32(0.9064012), np.float32(0.8974117), np.float32(0.9005259), np.float32(0.9080988), np.float32(0.9100438), np.float32(0.9124505), np.float32(0.90543705), np.float32(0.90403736), np.float32(0.907583)], 'MAYLGTHFAFRSRRQKTNDELRRHSMSFILHKAICNDFFQSYLYLLENIPLVKLYALTSQVINGEMHFYARAKLFYQEVPATEEGMMGNFIELSNPDIQASREFLRKFVGGPGRAETDCALDCGSGIGRVSKHVLLLVFNTVELVDMMESFLLMAQNYLQVRGDKVETYHFYSLKEFTTPLGRYDAIWIQWVSGYLTVKDLLAFLSRCRHGLKENDIIILKDSVAQVGCIFHLXVTQDMDILQSLIRKSGLVVLGQEKQGGFPEQCIPVWMFALHSDGHS': [np.float32(0.81622344), np.float32(0.8737123), np.float32(0.90946305), np.float32(0.91328096), np.float32(0.91056013), np.float32(0.9189311), np.float32(0.89572865), np.float32(0.8739569), np.float32(0.8823688), np.float32(0.8689798), np.float32(0.850262), np.float32(0.81238884), np.float32(0.79661876), np.float32(0.69402856), np.float32(0.6498423), np.float32(0.6013088), np.float32(0.566172), np.float32(0.5277461), np.float32(0.492101), np.float32(0.45293146), np.float32(0.46142852), np.float32(0.44277418), np.float32(0.4202049), np.float32(0.37472364), np.float32(0.34357506), np.float32(0.31978318), np.float32(0.32178086), np.float32(0.26835757), np.float32(0.1858707), np.float32(0.17637375), np.float32(0.17232148), np.float32(0.14603622), np.float32(0.12769192), np.float32(0.14923225), np.float32(0.14869358), np.float32(0.106141016), np.float32(0.08655173), np.float32(0.09248423), np.float32(0.08871943), np.float32(0.08041426), np.float32(0.0745069), np.float32(0.0846988), np.float32(0.08642051), np.float32(0.081390016), np.float32(0.0661307), np.float32(0.060827833), np.float32(0.05901924), np.float32(0.056289766), np.float32(0.065593645), np.float32(0.063362315), np.float32(0.073799506), np.float32(0.11056368), np.float32(0.09932609), np.float32(0.08637475), np.float32(0.068311885), np.float32(0.07662739), np.float32(0.07177805), np.float32(0.071288124), np.float32(0.06802663), np.float32(0.056301728), np.float32(0.045650322), np.float32(0.05261831), np.float32(0.050269652), np.float32(0.048389737), np.float32(0.04800924), np.float32(0.050022703), np.float32(0.05539025), np.float32(0.054042503), np.float32(0.05705376), np.float32(0.060448125), np.float32(0.0701929), np.float32(0.07249177), np.float32(0.08199025), np.float32(0.08813414), np.float32(0.09483565), np.float32(0.08822999), np.float32(0.0883495), np.float32(0.08534692), np.float32(0.085837215), np.float32(0.0883144), np.float32(0.09766954), np.float32(0.1021614), np.float32(0.10422312), np.float32(0.1183226), np.float32(0.13108364), np.float32(0.13980898), np.float32(0.13848579), np.float32(0.14979494), np.float32(0.15983309), np.float32(0.13579695), np.float32(0.13246232), np.float32(0.14007476), np.float32(0.1276548), np.float32(0.11596478), np.float32(0.113281995), np.float32(0.113469824), np.float32(0.085168846), np.float32(0.08241555), np.float32(0.09106075), np.float32(0.09200378), np.float32(0.100410044), np.float32(0.107429594), np.float32(0.12292266), np.float32(0.12774165), np.float32(0.13474795), np.float32(0.14547457), np.float32(0.15250145), np.float32(0.14083539), np.float32(0.13159665), np.float32(0.12469304), np.float32(0.14343171), np.float32(0.12786464), np.float32(0.12992717), np.float32(0.15843982), np.float32(0.1726035), np.float32(0.17061426), np.float32(0.1780404), np.float32(0.23471606), np.float32(0.21073799), np.float32(0.17757913), np.float32(0.21439908), np.float32(0.19918278), np.float32(0.15929268), np.float32(0.14274986), np.float32(0.12021789), np.float32(0.09614399), np.float32(0.06685094), np.float32(0.06322448), np.float32(0.054239992), np.float32(0.049753245), np.float32(0.04399448), np.float32(0.044112623), np.float32(0.03624827), np.float32(0.035187688), np.float32(0.034928385), np.float32(0.032049816), np.float32(0.02799189), np.float32(0.02832226), np.float32(0.027390355), np.float32(0.024634939), np.float32(0.024334207), np.float32(0.023617012), np.float32(0.022929776), np.float32(0.020371955), np.float32(0.019735016), np.float32(0.020194087), np.float32(0.021062585), np.float32(0.0222956), np.float32(0.026102424), np.float32(0.027025966), np.float32(0.031101946), np.float32(0.035669945), np.float32(0.040590595), np.float32(0.050090056), np.float32(0.048939023), np.float32(0.049557064), np.float32(0.055659205), np.float32(0.05889071), np.float32(0.059674922), np.float32(0.062165003), np.float32(0.069087654), np.float32(0.06406058), np.float32(0.06362601), np.float32(0.07579105), np.float32(0.08329256), np.float32(0.07789228), np.float32(0.09239602), np.float32(0.10594985), np.float32(0.10177412), np.float32(0.106525145), np.float32(0.11652237), np.float32(0.12569028), np.float32(0.11493299), np.float32(0.12040983), np.float32(0.10765889), np.float32(0.092616186), np.float32(0.07784793), np.float32(0.06354407), np.float32(0.0626165), np.float32(0.057355445), np.float32(0.0520496), np.float32(0.049454503), np.float32(0.04654168), np.float32(0.045350578), np.float32(0.04499843), np.float32(0.04478838), np.float32(0.041288253), np.float32(0.04024407), np.float32(0.036446907), np.float32(0.032631814), np.float32(0.02979628), np.float32(0.030216053), np.float32(0.025575379), np.float32(0.0230565), np.float32(0.023859454), np.float32(0.023753166), np.float32(0.023141552), np.float32(0.025729444), np.float32(0.028889475), np.float32(0.033309888), np.float32(0.03909632), np.float32(0.04995017), np.float32(0.056677517), np.float32(0.058236532), np.float32(0.06350465), np.float32(0.061185982), np.float32(0.059596848), np.float32(0.05754471), np.float32(0.058194865), np.float32(0.0623359), np.float32(0.07077611), np.float32(0.06310738), np.float32(0.060677394), np.float32(0.06802834), np.float32(0.071138516), np.float32(0.068489775), np.float32(0.07047526), np.float32(0.07917691), np.float32(0.07606338), np.float32(0.06832705), np.float32(0.074500404), np.float32(0.071873866), np.float32(0.072723225), np.float32(0.06978169), np.float32(0.07729568), np.float32(0.07277639), np.float32(0.07016421), np.float32(0.067767575), np.float32(0.07536994), np.float32(0.07491261), np.float32(0.06762605), np.float32(0.07038329), np.float32(0.06845746), np.float32(0.059903115), np.float32(0.05620247), np.float32(0.0566232), np.float32(0.061319117), np.float32(0.061059598), np.float32(0.0579235), np.float32(0.065468594), np.float32(0.06635585), np.float32(0.06847974), np.float32(0.074033685), np.float32(0.082586594), np.float32(0.08451312), np.float32(0.104031846), np.float32(0.114713155), np.float32(0.12577252), np.float32(0.12430257), np.float32(0.12946582), np.float32(0.1359261), np.float32(0.14144127), np.float32(0.14504871), np.float32(0.1614588), np.float32(0.14820574), np.float32(0.14632969), np.float32(0.14044426), np.float32(0.13037439), np.float32(0.13260207), np.float32(0.10637218), np.float32(0.0795593), np.float32(0.071745254), np.float32(0.06474979), np.float32(0.07010586), np.float32(0.07051425), np.float32(0.09177693), np.float32(0.107047394), np.float32(0.12847863), np.float32(0.16239612), np.float32(0.23174298), np.float32(0.1944773), np.float32(0.18860579), np.float32(0.16910551), np.float32(0.15413798), np.float32(0.24237283), np.float32(0.15056361), np.float32(0.12094775), np.float32(0.106042966), np.float32(0.1158241), np.float32(0.13937853)], 'MAELNTHVNIKEKIYAVRSVVPNKSNNEIVLVLQQFDFNVDKAVQAFVDGSAIQVLKEWNMTGKKKNNKRKRSKSKQHQGNKDAKDKVERPESGPLQPQPPQIQNGPMNGCEKDSSSTDSANEKPALIPREKKISILEEPSKALRGVTGPNIEKSVKDLQRCTVSLTRYRVMIKEEVDSSVKKIKAAFAELHNCIIDKEVSLMAEMDKVKEEAMEILTARQKKAEELKRLTDLASQMAEMQLAELRAEIKHFVSERKYDEELGKAARFSCDIEQLKAQIMLCGEITHPKNSYSSRTPCSSLLPLLNAHAATSGKQSNFSRKSSTHNKLSEGKAANPKMVSSLPSTADPSHQAMPANKQNGSSNQRRRFNPQYHNSRLNGPAKSQGSGNEAEPLGKGNGRHEHRRQPHNGFRPKNKGGAKNQEASLGMKTPEAPAHSEKPRRRQHAADTSEARPFRGSVGRVSQCNLCPTRIEVSTDAAVLSVPAVTLVA': [np.float32(0.7138852), np.float32(0.646427), np.float32(0.5835552), np.float32(0.6060577), np.float32(0.5132863), np.float32(0.33817083), np.float32(0.33013597), np.float32(0.30379635), np.float32(0.30639356), np.float32(0.24878629), np.float32(0.27900034), np.float32(0.24476747), np.float32(0.2966608), np.float32(0.2426025), np.float32(0.22979058), np.float32(0.22052568), np.float32(0.2032715), np.float32(0.18353958), np.float32(0.17466317), np.float32(0.17279582), np.float32(0.16630723), np.float32(0.13551131), np.float32(0.13518713), np.float32(0.13906002), np.float32(0.13308176), np.float32(0.1373296), np.float32(0.15136541), np.float32(0.16522494), np.float32(0.16102935), np.float32(0.16878088), np.float32(0.1712301), np.float32(0.16046461), np.float32(0.15334186), np.float32(0.15557408), np.float32(0.14430659), np.float32(0.12090252), np.float32(0.10322986), np.float32(0.109634496), np.float32(0.11042734), np.float32(0.10495913), np.float32(0.099623725), np.float32(0.104413405), np.float32(0.11045188), np.float32(0.1100766), np.float32(0.10962449), np.float32(0.13007878), np.float32(0.13830316), np.float32(0.14325441), np.float32(0.15479971), np.float32(0.17423368), np.float32(0.21273679), np.float32(0.2290538), np.float32(0.25751865), np.float32(0.3091075), np.float32(0.3161087), np.float32(0.39419413), np.float32(0.4939986), np.float32(0.5559685), np.float32(0.6170911), np.float32(0.66400874), np.float32(0.69026154), np.float32(0.71021354), np.float32(0.7491675), np.float32(0.78031486), np.float32(0.81012875), np.float32(0.84839594), np.float32(0.8741628), np.float32(0.9023355), np.float32(0.91717637), np.float32(0.9298185), np.float32(0.94108164), np.float32(0.95549685), np.float32(0.96260095), np.float32(0.96583116), np.float32(0.96758133), np.float32(0.9723839), np.float32(0.9740683), np.float32(0.97521544), np.float32(0.9753738), np.float32(0.97714114), np.float32(0.97772676), np.float32(0.97968024), np.float32(0.9799243), np.float32(0.9793968), np.float32(0.98023075), np.float32(0.9820384), np.float32(0.98171854), np.float32(0.98290986), np.float32(0.98300976), np.float32(0.9826554), np.float32(0.98254895), np.float32(0.9835697), np.float32(0.98431766), np.float32(0.98478925), np.float32(0.98419064), np.float32(0.9841172), np.float32(0.9842898), np.float32(0.984169), np.float32(0.98425055), np.float32(0.9842928), np.float32(0.9843605), np.float32(0.9843664), np.float32(0.9836609), np.float32(0.98301065), np.float32(0.9829658), np.float32(0.9818621), np.float32(0.9818812), np.float32(0.9816729), np.float32(0.9807163), np.float32(0.9807068), np.float32(0.9810114), np.float32(0.98103666), np.float32(0.9814642), np.float32(0.9816321), np.float32(0.98080564), np.float32(0.98130167), np.float32(0.9806224), np.float32(0.97887623), np.float32(0.9784751), np.float32(0.97708225), np.float32(0.9762976), np.float32(0.9756132), np.float32(0.9739802), np.float32(0.9720248), np.float32(0.9710471), np.float32(0.9685688), np.float32(0.96456826), np.float32(0.9614998), np.float32(0.9576663), np.float32(0.9552742), np.float32(0.9532938), np.float32(0.94935733), np.float32(0.94783026), np.float32(0.94304246), np.float32(0.93888426), np.float32(0.93264425), np.float32(0.9352719), np.float32(0.91824), np.float32(0.92020833), np.float32(0.8941476), np.float32(0.8583348), np.float32(0.8459723), np.float32(0.81753063), np.float32(0.78266793), np.float32(0.71360964), np.float32(0.6916917), np.float32(0.6963344), np.float32(0.6440015), np.float32(0.6357021), np.float32(0.6866562), np.float32(0.63965625), np.float32(0.6202442), np.float32(0.60898757), np.float32(0.6148582), np.float32(0.5736821), np.float32(0.62437075), np.float32(0.5952265), np.float32(0.5589164), np.float32(0.52169013), np.float32(0.48517984), np.float32(0.49625328), np.float32(0.4749213), np.float32(0.45575646), np.float32(0.48310494), np.float32(0.47628036), np.float32(0.5030642), np.float32(0.5303733), np.float32(0.51031035), np.float32(0.51304066), np.float32(0.49399966), np.float32(0.521678), np.float32(0.5226764), np.float32(0.47229397), np.float32(0.46848893), np.float32(0.49364105), np.float32(0.46894154), np.float32(0.43947646), np.float32(0.4304158), np.float32(0.461098), np.float32(0.452447), np.float32(0.41206163), np.float32(0.4344403), np.float32(0.4585759), np.float32(0.42542467), np.float32(0.42138216), np.float32(0.45511615), np.float32(0.4298476), np.float32(0.4141414), np.float32(0.41554272), np.float32(0.48265058), np.float32(0.4844046), np.float32(0.4897629), np.float32(0.5309684), np.float32(0.5350538), np.float32(0.51175964), np.float32(0.5239177), np.float32(0.53053623), np.float32(0.5254686), np.float32(0.5300355), np.float32(0.5438111), np.float32(0.55820704), np.float32(0.5457866), np.float32(0.5367392), np.float32(0.5611446), np.float32(0.56520253), np.float32(0.5460147), np.float32(0.5554716), np.float32(0.567977), np.float32(0.5734812), np.float32(0.5797966), np.float32(0.58360976), np.float32(0.58176506), np.float32(0.57539093), np.float32(0.5810179), np.float32(0.5811978), np.float32(0.5814715), np.float32(0.577751), np.float32(0.5803271), np.float32(0.57402664), np.float32(0.5752567), np.float32(0.575653), np.float32(0.57243246), np.float32(0.570801), np.float32(0.5660395), np.float32(0.56630474), np.float32(0.56883967), np.float32(0.5691126), np.float32(0.569735), np.float32(0.5530099), np.float32(0.5356196), np.float32(0.5293897), np.float32(0.5425731), np.float32(0.528642), np.float32(0.47787264), np.float32(0.47898352), np.float32(0.4557593), np.float32(0.45557767), np.float32(0.4462259), np.float32(0.45020363), np.float32(0.45146385), np.float32(0.42081365), np.float32(0.41837767), np.float32(0.41740948), np.float32(0.4210395), np.float32(0.39972058), np.float32(0.4276971), np.float32(0.44635117), np.float32(0.43722656), np.float32(0.42461804), np.float32(0.42416295), np.float32(0.42605808), np.float32(0.38802576), np.float32(0.38688064), np.float32(0.37849116), np.float32(0.3796744), np.float32(0.36049974), np.float32(0.34199572), np.float32(0.33879885), np.float32(0.33611077), np.float32(0.32404673), np.float32(0.30386108), np.float32(0.33248204), np.float32(0.3096433), np.float32(0.2662315), np.float32(0.27937582), np.float32(0.28664258), np.float32(0.23744492), np.float32(0.20692816), np.float32(0.20686142), np.float32(0.20580575), np.float32(0.20195597), np.float32(0.20351475), np.float32(0.23836817), np.float32(0.2685087), np.float32(0.27444014), np.float32(0.30725813), np.float32(0.35310432), np.float32(0.37472478), np.float32(0.4251247), np.float32(0.45028377), np.float32(0.5328896), np.float32(0.5694021), np.float32(0.61154985), np.float32(0.642034), np.float32(0.6418162), np.float32(0.66513026), np.float32(0.699439), np.float32(0.74006605), np.float32(0.7736374), np.float32(0.78616595), np.float32(0.79019374), np.float32(0.8205119), np.float32(0.8314879), np.float32(0.8324685), np.float32(0.8391972), np.float32(0.8600432), np.float32(0.8726288), np.float32(0.8671957), np.float32(0.86855704), np.float32(0.8863592), np.float32(0.8920188), np.float32(0.8871095), np.float32(0.89225465), np.float32(0.92239857), np.float32(0.9151532), np.float32(0.9244389), np.float32(0.9352462), np.float32(0.92815936), np.float32(0.93280107), np.float32(0.93668455), np.float32(0.9423485), np.float32(0.9494602), np.float32(0.95910186), np.float32(0.9655095), np.float32(0.96928006), np.float32(0.97140414), np.float32(0.9733698), np.float32(0.9741786), np.float32(0.97524107), np.float32(0.9765622), np.float32(0.9776328), np.float32(0.97841597), np.float32(0.9777232), np.float32(0.9784202), np.float32(0.9788857), np.float32(0.9796214), np.float32(0.9798931), np.float32(0.9793235), np.float32(0.97962934), np.float32(0.97992754), np.float32(0.9801529), np.float32(0.9804007), np.float32(0.9798063), np.float32(0.98024094), np.float32(0.98075944), np.float32(0.98102796), np.float32(0.98102105), np.float32(0.98093843), np.float32(0.98081344), np.float32(0.98054516), np.float32(0.9798568), np.float32(0.98072296), np.float32(0.9805547), np.float32(0.9806459), np.float32(0.98053795), np.float32(0.98059595), np.float32(0.98085266), np.float32(0.98097736), np.float32(0.98118305), np.float32(0.9802915), np.float32(0.9798723), np.float32(0.97973907), np.float32(0.9800388), np.float32(0.9804895), np.float32(0.98010755), np.float32(0.9794844), np.float32(0.98067147), np.float32(0.979428), np.float32(0.97878665), np.float32(0.97876793), np.float32(0.9796205), np.float32(0.9801835), np.float32(0.9800347), np.float32(0.9795426), np.float32(0.9792475), np.float32(0.979841), np.float32(0.9800055), np.float32(0.97995913), np.float32(0.980713), np.float32(0.9809027), np.float32(0.9808086), np.float32(0.98042405), np.float32(0.98142964), np.float32(0.9811747), np.float32(0.9815136), np.float32(0.981764), np.float32(0.9814687), np.float32(0.9819666), np.float32(0.9822995), np.float32(0.98289067), np.float32(0.9824599), np.float32(0.9833662), np.float32(0.9837247), np.float32(0.98445755), np.float32(0.9845808), np.float32(0.98532295), np.float32(0.9852524), np.float32(0.9859449), np.float32(0.986102), np.float32(0.9860308), np.float32(0.9857627), np.float32(0.9860896), np.float32(0.9862322), np.float32(0.9861669), np.float32(0.9859089), np.float32(0.98604465), np.float32(0.9857901), np.float32(0.9856544), np.float32(0.9859898), np.float32(0.9859233), np.float32(0.9859622), np.float32(0.98588854), np.float32(0.9859724), np.float32(0.9864026), np.float32(0.9864113), np.float32(0.9862505), np.float32(0.9862373), np.float32(0.98618907), np.float32(0.9861552), np.float32(0.98599964), np.float32(0.98620635), np.float32(0.986008), np.float32(0.9860319), np.float32(0.9861481), np.float32(0.9859513), np.float32(0.9861422), np.float32(0.9861519), np.float32(0.9860621), np.float32(0.9865146), np.float32(0.98667336), np.float32(0.9866129), np.float32(0.9865606), np.float32(0.98633504), np.float32(0.98656), np.float32(0.98624367), np.float32(0.98613876), np.float32(0.98591805), np.float32(0.9855834), np.float32(0.985474), np.float32(0.9855826), np.float32(0.9854612), np.float32(0.9853297), np.float32(0.98532975), np.float32(0.98570156), np.float32(0.9852321), np.float32(0.98520285), np.float32(0.9858056), np.float32(0.9852034), np.float32(0.98546696), np.float32(0.9848348), np.float32(0.9846699), np.float32(0.98441017), np.float32(0.9848524), np.float32(0.98491305), np.float32(0.98436457), np.float32(0.9839389), np.float32(0.9838706), np.float32(0.9833024), np.float32(0.98391414), np.float32(0.98372483), np.float32(0.98240775), np.float32(0.98319614), np.float32(0.982189), np.float32(0.98135513), np.float32(0.9811767), np.float32(0.9795419), np.float32(0.9765465), np.float32(0.97401685), np.float32(0.9729207), np.float32(0.9682022), np.float32(0.963772), np.float32(0.9596217), np.float32(0.9548267), np.float32(0.9514856), np.float32(0.94986004), np.float32(0.94395405), np.float32(0.9402856), np.float32(0.93648326), np.float32(0.93133885), np.float32(0.9248387), np.float32(0.9192974), np.float32(0.917997), np.float32(0.8971305), np.float32(0.89779955), np.float32(0.90330374), np.float32(0.91563505), np.float32(0.9430804), np.float32(0.9407188), np.float32(0.9364921), np.float32(0.9461351), np.float32(0.9490826), np.float32(0.9539053), np.float32(0.9534105), np.float32(0.95103157), np.float32(0.9411993), np.float32(0.9362407), np.float32(0.94122344), np.float32(0.95371443), np.float32(0.034641244)], 'MTDKTLRDDPQMILKPSVEEAVGGLGPVVVTTPDVEKTEVSVVKMVQEEAGVVNEAARNEKEGVFGNLEGEDEGMKVNCSENGISMVMDVEGSLGGENGSDINAVLEEKAGDLADERDGNASADPMDICSSKQNEMNVVNGANFSQVFEIFGNLASNEEMNENDEENVENGEGKGDEYHRERTESEDHDGSVLQEELNKNDEENVENGEDKGDEECNRERAESEDHGFIVGDFVWGKVKSHTWWPGQIYDPSDASDHAATLKSEGQLLVAYFGDRSFSWSSPSQLKPFIDNFEEMSRLSDAKKFVNAVQKVLEEVGRRVEAELMCKCQTANVTKNAGVVNNGIKKGARAPKGNTIKVLVDRIDPVELVSTLKCYATMEPGTRLDELELTVLKSCLRAFYTKKDGILLVDYHDPKCIEGLEEGMRSGGPLESPRNGDDKLYQKRKQKSVAELMGEDESKKSKGRRWWCR': [np.float32(0.96182835), np.float32(0.9595722), np.float32(0.9594253), np.float32(0.961839), np.float32(0.9542902), np.float32(0.95076054), np.float32(0.9409933), np.float32(0.93984574), np.float32(0.93480194), np.float32(0.9217341), np.float32(0.92368686), np.float32(0.9266405), np.float32(0.91439974), np.float32(0.89426917), np.float32(0.8954025), np.float32(0.8513807), np.float32(0.8367353), np.float32(0.8884127), np.float32(0.89226156), np.float32(0.8930986), np.float32(0.9096193), np.float32(0.90401644), np.float32(0.9141021), np.float32(0.9221391), np.float32(0.91660124), np.float32(0.91534024), np.float32(0.9247522), np.float32(0.901559), np.float32(0.9133417), np.float32(0.9161099), np.float32(0.908478), np.float32(0.91767144), np.float32(0.90858793), np.float32(0.89384), np.float32(0.87771827), np.float32(0.8435406), np.float32(0.82927454), np.float32(0.85114247), np.float32(0.8835214), np.float32(0.89262986), np.float32(0.89090204), np.float32(0.8963913), np.float32(0.89743245), np.float32(0.90203595), np.float32(0.90588653), np.float32(0.90507185), np.float32(0.89645845), np.float32(0.8967508), np.float32(0.8939708), np.float32(0.8824191), np.float32(0.8655879), np.float32(0.8244169), np.float32(0.8360618), np.float32(0.84059864), np.float32(0.8537124), np.float32(0.8532396), np.float32(0.82406145), np.float32(0.8611811), np.float32(0.8911517), np.float32(0.9141221), np.float32(0.9113926), np.float32(0.9190037), np.float32(0.92394006), np.float32(0.9438806), np.float32(0.9563887), np.float32(0.96036273), np.float32(0.9637757), np.float32(0.963088), np.float32(0.96271217), np.float32(0.96364814), np.float32(0.9629969), np.float32(0.9644293), np.float32(0.964181), np.float32(0.95980823), np.float32(0.9605766), np.float32(0.9683307), np.float32(0.96530825), np.float32(0.96973395), np.float32(0.9706129), np.float32(0.97143114), np.float32(0.96914536), np.float32(0.9696283), np.float32(0.96961445), np.float32(0.96846896), np.float32(0.96895444), np.float32(0.96748936), np.float32(0.9693216), np.float32(0.9693801), np.float32(0.96873367), np.float32(0.9676522), np.float32(0.9686802), np.float32(0.9691784), np.float32(0.97127706), np.float32(0.97132933), np.float32(0.9703945), np.float32(0.97237027), np.float32(0.9688653), np.float32(0.97073495), np.float32(0.9699145), np.float32(0.9687937), np.float32(0.9705545), np.float32(0.9712747), np.float32(0.9683473), np.float32(0.9698287), np.float32(0.96985596), np.float32(0.9701553), np.float32(0.96824515), np.float32(0.9697827), np.float32(0.9690221), np.float32(0.9691793), np.float32(0.9674703), np.float32(0.96798694), np.float32(0.9684559), np.float32(0.96708596), np.float32(0.96709776), np.float32(0.96817374), np.float32(0.9702911), np.float32(0.9700004), np.float32(0.9709018), np.float32(0.97011113), np.float32(0.97145724), np.float32(0.97136354), np.float32(0.97164434), np.float32(0.97255445), np.float32(0.97415334), np.float32(0.97418946), np.float32(0.9743265), np.float32(0.97492117), np.float32(0.97312343), np.float32(0.97047406), np.float32(0.9678524), np.float32(0.9630122), np.float32(0.95297074), np.float32(0.94203514), np.float32(0.9252659), np.float32(0.89584935), np.float32(0.87326574), np.float32(0.8726281), np.float32(0.86024106), np.float32(0.8385979), np.float32(0.8241203), np.float32(0.8446001), np.float32(0.8328411), np.float32(0.8247696), np.float32(0.80109817), np.float32(0.78526485), np.float32(0.78750825), np.float32(0.7807247), np.float32(0.7719629), np.float32(0.76291233), np.float32(0.77647406), np.float32(0.80708194), np.float32(0.81022394), np.float32(0.8259468), np.float32(0.8564789), np.float32(0.8648801), np.float32(0.8736468), np.float32(0.8887626), np.float32(0.9101012), np.float32(0.9233432), np.float32(0.9442911), np.float32(0.94872475), np.float32(0.95547193), np.float32(0.95926374), np.float32(0.963978), np.float32(0.96931475), np.float32(0.97206897), np.float32(0.9746645), np.float32(0.9767447), np.float32(0.9781), np.float32(0.97953266), np.float32(0.9787062), np.float32(0.9791891), np.float32(0.97987086), np.float32(0.97970825), np.float32(0.9796911), np.float32(0.9800562), np.float32(0.98048204), np.float32(0.980007), np.float32(0.9794358), np.float32(0.9796134), np.float32(0.97976285), np.float32(0.979477), np.float32(0.9797591), np.float32(0.9784541), np.float32(0.977799), np.float32(0.9773372), np.float32(0.9786652), np.float32(0.9780084), np.float32(0.97695607), np.float32(0.97690445), np.float32(0.9769131), np.float32(0.9764763), np.float32(0.9770985), np.float32(0.97736657), np.float32(0.9783708), np.float32(0.97787), np.float32(0.97768444), np.float32(0.9773079), np.float32(0.9771862), np.float32(0.9764307), np.float32(0.9764875), np.float32(0.97739613), np.float32(0.97742), np.float32(0.97617537), np.float32(0.9743603), np.float32(0.97391945), np.float32(0.9733742), np.float32(0.9735304), np.float32(0.9715244), np.float32(0.9665964), np.float32(0.9607441), np.float32(0.95711386), np.float32(0.95717907), np.float32(0.95623577), np.float32(0.9499391), np.float32(0.93747133), np.float32(0.9173777), np.float32(0.87586045), np.float32(0.8370478), np.float32(0.8030972), np.float32(0.7563074), np.float32(0.7256391), np.float32(0.66697824), np.float32(0.65565974), np.float32(0.591125), np.float32(0.5849808), np.float32(0.587642), np.float32(0.54858434), np.float32(0.5298316), np.float32(0.4857892), np.float32(0.4210151), np.float32(0.38257644), np.float32(0.37856835), np.float32(0.28788334), np.float32(0.21412991), np.float32(0.14358415), np.float32(0.10440614), np.float32(0.08512175), np.float32(0.10043455), np.float32(0.11690449), np.float32(0.12918371), np.float32(0.12671508), np.float32(0.12042659), np.float32(0.13938963), np.float32(0.14587799), np.float32(0.14315939), np.float32(0.16481896), np.float32(0.16933753), np.float32(0.14185522), np.float32(0.15108296), np.float32(0.14762178), np.float32(0.17931244), np.float32(0.13785495), np.float32(0.13812199), np.float32(0.09663474), np.float32(0.0864739), np.float32(0.081353106), np.float32(0.07405339), np.float32(0.06065406), np.float32(0.050079893), np.float32(0.04764498), np.float32(0.04684201), np.float32(0.048252854), np.float32(0.04236634), np.float32(0.034344777), np.float32(0.033329275), np.float32(0.033030443), np.float32(0.028950874), np.float32(0.031012902), np.float32(0.036941227), np.float32(0.04234835), np.float32(0.046166457), np.float32(0.04760883), np.float32(0.049345497), np.float32(0.04860466), np.float32(0.045398943), np.float32(0.046695225), np.float32(0.052418903), np.float32(0.05893606), np.float32(0.062401377), np.float32(0.06751318), np.float32(0.077965796), np.float32(0.08216594), np.float32(0.08990843), np.float32(0.10322918), np.float32(0.09804995), np.float32(0.09751685), np.float32(0.10225214), np.float32(0.10245749), np.float32(0.10737837), np.float32(0.11447711), np.float32(0.102688834), np.float32(0.094447516), np.float32(0.10102169), np.float32(0.08594869), np.float32(0.07443898), np.float32(0.074140765), np.float32(0.07519345), np.float32(0.061425585), np.float32(0.05549134), np.float32(0.06821763), np.float32(0.06990088), np.float32(0.06257657), np.float32(0.06549472), np.float32(0.07083862), np.float32(0.06619285), np.float32(0.06412606), np.float32(0.066476285), np.float32(0.06157797), np.float32(0.06132187), np.float32(0.055930868), np.float32(0.051834416), np.float32(0.056149844), np.float32(0.051339246), np.float32(0.04541438), np.float32(0.050659824), np.float32(0.058988884), np.float32(0.05611253), np.float32(0.060885336), np.float32(0.06826626), np.float32(0.074074626), np.float32(0.07742627), np.float32(0.10601152), np.float32(0.13024442), np.float32(0.13621557), np.float32(0.1383586), np.float32(0.15738615), np.float32(0.18107688), np.float32(0.21496175), np.float32(0.24383958), np.float32(0.2841602), np.float32(0.36731184), np.float32(0.4528678), np.float32(0.5057459), np.float32(0.57894474), np.float32(0.5866061), np.float32(0.6442811), np.float32(0.6393069), np.float32(0.6893302), np.float32(0.7008671), np.float32(0.6690993), np.float32(0.6887932), np.float32(0.623982), np.float32(0.62743104), np.float32(0.59130543), np.float32(0.5497438), np.float32(0.45139003), np.float32(0.47994724), np.float32(0.40299323), np.float32(0.351128), np.float32(0.325459), np.float32(0.31960005), np.float32(0.32137346), np.float32(0.2796907), np.float32(0.20254354), np.float32(0.17944045), np.float32(0.1729139), np.float32(0.15716723), np.float32(0.1522684), np.float32(0.12823296), np.float32(0.12559915), np.float32(0.11017029), np.float32(0.08370512), np.float32(0.086177625), np.float32(0.08023208), np.float32(0.091647305), np.float32(0.10015457), np.float32(0.11391894), np.float32(0.13664861), np.float32(0.15012431), np.float32(0.15112229), np.float32(0.14136873), np.float32(0.13546786), np.float32(0.1438135), np.float32(0.128306), np.float32(0.10933512), np.float32(0.10372635), np.float32(0.094533235), np.float32(0.08240426), np.float32(0.08225648), np.float32(0.080173835), np.float32(0.07655149), np.float32(0.07066092), np.float32(0.06848583), np.float32(0.06861245), np.float32(0.06926279), np.float32(0.065296926), np.float32(0.07468669), np.float32(0.092637), np.float32(0.09226984), np.float32(0.087249324), np.float32(0.082078025), np.float32(0.075225584), np.float32(0.06614526), np.float32(0.06532401), np.float32(0.060234733), np.float32(0.05583438), np.float32(0.054017648), np.float32(0.059487138), np.float32(0.0678336), np.float32(0.08648516), np.float32(0.10092383), np.float32(0.10498538), np.float32(0.09984068), np.float32(0.106761284), np.float32(0.11232063), np.float32(0.12168927), np.float32(0.13255781), np.float32(0.16456674), np.float32(0.18129745), np.float32(0.19401959), np.float32(0.20427121), np.float32(0.21950716), np.float32(0.24200334), np.float32(0.26339212), np.float32(0.28781414), np.float32(0.32205388), np.float32(0.35092095), np.float32(0.40385073), np.float32(0.4655504), np.float32(0.5207886), np.float32(0.5812006), np.float32(0.5877213), np.float32(0.578177), np.float32(0.5765242), np.float32(0.5570636), np.float32(0.5954275), np.float32(0.6606304), np.float32(0.7063099), np.float32(0.75703806), np.float32(0.80420494), np.float32(0.8501463), np.float32(0.86563265), np.float32(0.9063096), np.float32(0.90529037), np.float32(0.8706681), np.float32(0.8285094), np.float32(0.82543004), np.float32(0.82742363), np.float32(0.82829744), np.float32(0.8541242), np.float32(0.8519607), np.float32(0.83535665), np.float32(0.86914897), np.float32(0.8662739), np.float32(0.84544665), np.float32(0.84873104), np.float32(0.8058755), np.float32(0.8648752), np.float32(0.8278887), np.float32(0.7896614), np.float32(0.78494674), np.float32(0.75628346), np.float32(0.7453567), np.float32(0.68730295), np.float32(0.8133026), np.float32(0.8562589), np.float32(0.9128074), np.float32(0.91333663), np.float32(0.9252682), np.float32(0.9295355), np.float32(0.931632), np.float32(0.93025833), np.float32(0.9253991), np.float32(0.9294314), np.float32(0.92917657), np.float32(0.9237567)], 'MDRSNGVEGRRWQTGIHISSCSHLPEEMRNPETFKWMMQNPLYRQQLEEMLNNMSGSPQWDGRLMDSLKNFDLSSPEVKQQFDQIGLTPEEVISKIMANPEIAMAFQNPRVQAAIMDCSQNPLSITKYQNDKEVMDVFNKISELFPGVSGAP': [np.float32(0.9644509), np.float32(0.962174), np.float32(0.95707804), np.float32(0.9602062), np.float32(0.95773757), np.float32(0.95082974), np.float32(0.9575634), np.float32(0.96181875), np.float32(0.9577894), np.float32(0.95689964), np.float32(0.9602703), np.float32(0.95494026), np.float32(0.9459633), np.float32(0.8949726), np.float32(0.8421107), np.float32(0.8397596), np.float32(0.7813027), np.float32(0.7966064), np.float32(0.77030134), np.float32(0.71241194), np.float32(0.68213373), np.float32(0.62047637), np.float32(0.6312838), np.float32(0.64229524), np.float32(0.5711348), np.float32(0.55662435), np.float32(0.56410295), np.float32(0.5229526), np.float32(0.47147185), np.float32(0.45403504), np.float32(0.44642305), np.float32(0.40289894), np.float32(0.3694566), np.float32(0.37716624), np.float32(0.34845325), np.float32(0.29216725), np.float32(0.28523195), np.float32(0.26263744), np.float32(0.23062713), np.float32(0.19587716), np.float32(0.19410191), np.float32(0.20439214), np.float32(0.21875736), np.float32(0.21734343), np.float32(0.2130931), np.float32(0.21388698), np.float32(0.24455456), np.float32(0.2414715), np.float32(0.23133217), np.float32(0.24423967), np.float32(0.24974126), np.float32(0.2098721), np.float32(0.20851532), np.float32(0.20215088), np.float32(0.20633742), np.float32(0.21460043), np.float32(0.20655866), np.float32(0.20706187), np.float32(0.20923534), np.float32(0.22468545), np.float32(0.23841164), np.float32(0.24986781), np.float32(0.28227636), np.float32(0.28907692), np.float32(0.29300556), np.float32(0.30111754), np.float32(0.2824936), np.float32(0.26050565), np.float32(0.25374216), np.float32(0.2445039), np.float32(0.20623226), np.float32(0.1739332), np.float32(0.22128397), np.float32(0.20714884), np.float32(0.20470521), np.float32(0.20292905), np.float32(0.23812585), np.float32(0.2477628), np.float32(0.22431314), np.float32(0.25509593), np.float32(0.25469556), np.float32(0.20979297), np.float32(0.20288083), np.float32(0.23704869), np.float32(0.21133535), np.float32(0.2220442), np.float32(0.26390404), np.float32(0.2784928), np.float32(0.23413062), np.float32(0.2270268), np.float32(0.24360731), np.float32(0.22077231), np.float32(0.16870998), np.float32(0.1737088), np.float32(0.1732292), np.float32(0.16284409), np.float32(0.16298944), np.float32(0.20197748), np.float32(0.20205945), np.float32(0.19512717), np.float32(0.18428382), np.float32(0.21828575), np.float32(0.1786304), np.float32(0.14397429), np.float32(0.17323875), np.float32(0.17558487), np.float32(0.17210764), np.float32(0.1760438), np.float32(0.20050576), np.float32(0.21726494), np.float32(0.21518457), np.float32(0.2610821), np.float32(0.25404125), np.float32(0.27023387), np.float32(0.2566512), np.float32(0.24714644), np.float32(0.24852654), np.float32(0.24693543), np.float32(0.32645437), np.float32(0.3525046), np.float32(0.36464465), np.float32(0.32691902), np.float32(0.2883218), np.float32(0.30502298), np.float32(0.30914792), np.float32(0.31709605), np.float32(0.32740173), np.float32(0.32893547), np.float32(0.31319118), np.float32(0.2822187), np.float32(0.27642342), np.float32(0.2805622), np.float32(0.23932147), np.float32(0.19808243), np.float32(0.21640386), np.float32(0.19876888), np.float32(0.19269308), np.float32(0.21232125), np.float32(0.2277917), np.float32(0.22357988), np.float32(0.25201696), np.float32(0.24795409), np.float32(0.27453956), np.float32(0.27363798), np.float32(0.24658738), np.float32(0.24691558), np.float32(0.27005), np.float32(0.33007577), np.float32(0.3809674), np.float32(0.4382099), np.float32(0.4789291), np.float32(0.59648526)], 'DSVTSCELPFRCPRCGEQQRFRSLASLRAHLEYRHSYRSPDVVSGDFSITGSLPDPLAAAIAWQDTSLPARRGQHGAARPPHVRSLSDSRDSGYLHSYGAVRRRTQSVGVGTQEEGVDDEDTGEEEEDGEEAEETREDILRAADGTMQRRLAKVSTELARTDTELLCERAHSQHLAQERQQVAERERSLSRQVDVAVMVIAALREQLNASDSELERREREVLTIQRFLEAAARQETSGKVRIQRFIENLLGRIALAERLVEYYQVNGGPAPGDRHKVQQHPLVERIS': [np.float32(0.9056286), np.float32(0.8902807), np.float32(0.89344585), np.float32(0.8914099), np.float32(0.8949864), np.float32(0.8820584), np.float32(0.8755015), np.float32(0.8454167), np.float32(0.8032031), np.float32(0.75934416), np.float32(0.74000317), np.float32(0.69163), np.float32(0.67130977), np.float32(0.6296743), np.float32(0.59663075), np.float32(0.57494
```
