## Supplementary Data 1 for "Blockiness as Determinant of Liquid Phase Formation by Polypeptide-Like Polymers in Stickers-Spacers Paradigm": IDR_scores.txt (part 102 of 482)

```
956), np.float32(0.5260628), np.float32(0.5453291), np.float32(0.5162174), np.float32(0.46479124), np.float32(0.41925642), np.float32(0.41974795), np.float32(0.39125466), np.float32(0.3955003), np.float32(0.42861187), np.float32(0.4510319), np.float32(0.44707245), np.float32(0.4830577), np.float32(0.4924563), np.float32(0.56189054), np.float32(0.56615955), np.float32(0.6882708), np.float32(0.73544955), np.float32(0.765952), np.float32(0.791788), np.float32(0.8343022), np.float32(0.825801), np.float32(0.8263353), np.float32(0.8409004), np.float32(0.8511566), np.float32(0.873855), np.float32(0.89073217), np.float32(0.8853967), np.float32(0.89420474), np.float32(0.9142679), np.float32(0.90825003), np.float32(0.9185271), np.float32(0.93478703), np.float32(0.9374807), np.float32(0.9381207), np.float32(0.9306542), np.float32(0.93034136), np.float32(0.92823076), np.float32(0.91654277), np.float32(0.90899354), np.float32(0.91067284), np.float32(0.9160006), np.float32(0.9263057), np.float32(0.9276535), np.float32(0.93605506), np.float32(0.94285107), np.float32(0.94789094), np.float32(0.95639145), np.float32(0.96081406), np.float32(0.96325165), np.float32(0.9628915), np.float32(0.9695069), np.float32(0.9712015), np.float32(0.9699491), np.float32(0.97036874), np.float32(0.9719383), np.float32(0.9726547), np.float32(0.9736875), np.float32(0.9737241), np.float32(0.9748838), np.float32(0.97490895), np.float32(0.97650355), np.float32(0.9777378), np.float32(0.97856873), np.float32(0.9802838), np.float32(0.9804103), np.float32(0.98137444), np.float32(0.9813937), np.float32(0.9807484), np.float32(0.98025745), np.float32(0.9785628), np.float32(0.97814584), np.float32(0.97676826), np.float32(0.9753434), np.float32(0.97469634), np.float32(0.9733836), np.float32(0.9747155), np.float32(0.97617763), np.float32(0.97643346), np.float32(0.97849804), np.float32(0.97787184), np.float32(0.97848296), np.float32(0.9793245), np.float32(0.98058033), np.float32(0.98039037), np.float32(0.98112303), np.float32(0.981978), np.float32(0.98203397), np.float32(0.9827456), np.float32(0.9828181), np.float32(0.9830344), np.float32(0.98333424), np.float32(0.98357195), np.float32(0.9838774), np.float32(0.98463804), np.float32(0.98505163), np.float32(0.9856779), np.float32(0.98621225), np.float32(0.9863874), np.float32(0.9862178), np.float32(0.9862012), np.float32(0.98615974), np.float32(0.9855886), np.float32(0.98558885), np.float32(0.98499197), np.float32(0.98382795), np.float32(0.98316634), np.float32(0.9815004), np.float32(0.977984), np.float32(0.97517395), np.float32(0.9740572), np.float32(0.9720231), np.float32(0.9673391), np.float32(0.96203756), np.float32(0.9524888), np.float32(0.94329834), np.float32(0.9313806), np.float32(0.9222401), np.float32(0.90627587), np.float32(0.89595383), np.float32(0.8863017), np.float32(0.8647106), np.float32(0.85198736), np.float32(0.8313743), np.float32(0.7813455), np.float32(0.7369844), np.float32(0.72081), np.float32(0.70359474), np.float32(0.67643106), np.float32(0.6388796), np.float32(0.6141139), np.float32(0.5739162), np.float32(0.50025535), np.float32(0.50377077), np.float32(0.4778543), np.float32(0.44820407), np.float32(0.44788238), np.float32(0.4381397), np.float32(0.4119342), np.float32(0.41648683), np.float32(0.41569513), np.float32(0.42628065), np.float32(0.42408293), np.float32(0.41419742), np.float32(0.418573), np.float32(0.42283088), np.float32(0.43472105), np.float32(0.44074968), np.float32(0.45374435), np.float32(0.45798224), np.float32(0.45405322), np.float32(0.46095705), np.float32(0.46643615), np.float32(0.47876695), np.float32(0.4862323), np.float32(0.50314635), np.float32(0.5225958), np.float32(0.5216536), np.float32(0.5147351), np.float32(0.5396106), np.float32(0.54494154), np.float32(0.52053785), np.float32(0.49763787), np.float32(0.50175524), np.float32(0.52030236), np.float32(0.51628023), np.float32(0.5115923), np.float32(0.50208426), np.float32(0.4867867), np.float32(0.4593286), np.float32(0.45830902), np.float32(0.4681695), np.float32(0.4720294), np.float32(0.47644463), np.float32(0.47594523), np.float32(0.47146717), np.float32(0.4811172), np.float32(0.48612118), np.float32(0.50181043), np.float32(0.5273297), np.float32(0.55360997), np.float32(0.54790103), np.float32(0.5234522), np.float32(0.51937515), np.float32(0.50080204), np.float32(0.52063257), np.float32(0.5676647), np.float32(0.54169697), np.float32(0.5329964), np.float32(0.5371966), np.float32(0.5259306), np.float32(0.5317458), np.float32(0.5109014), np.float32(0.5375407), np.float32(0.5246525), np.float32(0.50895834), np.float32(0.5066265), np.float32(0.50527114), np.float32(0.4794945), np.float32(0.50938106), np.float32(0.46026638), np.float32(0.44004834), np.float32(0.3946448), np.float32(0.3714915), np.float32(0.34942377), np.float32(0.35397497), np.float32(0.3611767), np.float32(0.3655855), np.float32(0.31332096), np.float32(0.3256259), np.float32(0.29948062), np.float32(0.3076358), np.float32(0.29933187), np.float32(0.31664613), np.float32(0.35647193), np.float32(0.3100716), np.float32(0.32490537), np.float32(0.29030302), np.float32(0.26697886), np.float32(0.2558393), np.float32(0.26365808), np.float32(0.2775465), np.float32(0.2672267), np.float32(0.2322831), np.float32(0.23962116), np.float32(0.24647039), np.float32(0.22827734), np.float32(0.22774623), np.float32(0.22596), np.float32(0.18484516), np.float32(0.17695372), np.float32(0.16679883), np.float32(0.1474861), np.float32(0.16448206), np.float32(0.20137376), np.float32(0.20567587), np.float32(0.19401048), np.float32(0.23441897), np.float32(0.2793933), np.float32(0.3501288), np.float32(0.35829407), np.float32(0.3740694), np.float32(0.39308453), np.float32(0.42183775), np.float32(0.46620595), np.float32(0.5242333), np.float32(0.5972028), np.float32(0.6487169), np.float32(0.6805192), np.float32(0.70544946), np.float32(0.7219092), np.float32(0.74631524), np.float32(0.78788304), np.float32(0.83692163), np.float32(0.8530521), np.float32(0.874424), np.float32(0.88873464), np.float32(0.90937936), np.float32(0.9192446), np.float32(0.9329995), np.float32(0.9375977), np.float32(0.9483707), np.float32(0.95187396), np.float32(0.95383567), np.float32(0.95434254), np.float32(0.95284194), np.float32(0.94671214), np.float32(0.94063306), np.float32(0.9471764), np.float32(0.945939), np.float32(0.9403211), np.float32(0.9129357)], 'MPKKLETSTNNRDFILEALSNGVRLDGREMHAFRQPVIKFGDKFGEVDVSLGETRVLCHITAQIAKPYPDKPFDGIFTIHTELTPMAHPSLEAGRLSDQEVLISRLIETSVRRSRALDTESLCILSGQKCWSVRATVHFVNHDGNMVDAACLAVVAALCHYRRPDVTVTGEEVVVHSPEERVPVPLSVLHMPICTTFFFFHDGSISVTDATAEEEELSTGTMTITLNKNREICQFFKAGGVPIDQTKIISCAHAAFKNTQEICEQLKQVLAQDLQKRETQYLGGSAENARS': [np.float32(0.81448174), np.float32(0.70670146), np.float32(0.62545735), np.float32(0.6257606), np.float32(0.5684034), np.float32(0.5037839), np.float32(0.46641874), np.float32(0.41101068), np.float32(0.4139702), np.float32(0.41351205), np.float32(0.40771586), np.float32(0.33239028), np.float32(0.3283314), np.float32(0.27623194), np.float32(0.26314285), np.float32(0.23558351), np.float32(0.24451992), np.float32(0.23338689), np.float32(0.21281299), np.float32(0.18503205), np.float32(0.18159136), np.float32(0.16570503), np.float32(0.15947348), np.float32(0.16166155), np.float32(0.15555803), np.float32(0.13009545), np.float32(0.11590838), np.float32(0.14236173), np.float32(0.14894508), np.float32(0.14417897), np.float32(0.16466661), np.float32(0.18135862), np.float32(0.169643), np.float32(0.15744972), np.float32(0.16525684), np.float32(0.15622178), np.float32(0.15091534), np.float32(0.14695485), np.float32(0.14218053), np.float32(0.13510472), np.float32(0.11578321), np.float32(0.108589225), np.float32(0.11348699), np.float32(0.11266286), np.float32(0.103349485), np.float32(0.09504139), np.float32(0.086932115), np.float32(0.08244907), np.float32(0.06664867), np.float32(0.06966304), np.float32(0.07335662), np.float32(0.06799218), np.float32(0.06775155), np.float32(0.069650725), np.float32(0.06870212), np.float32(0.065657414), np.float32(0.07476721), np.float32(0.08211554), np.float32(0.090009905), np.float32(0.1070812), np.float32(0.11493882), np.float32(0.13054737), np.float32(0.13766482), np.float32(0.13823192), np.float32(0.12932287), np.float32(0.12026158), np.float32(0.11873416), np.float32(0.10560239), np.float32(0.108533636), np.float32(0.1169686), np.float32(0.13327377), np.float32(0.13959666), np.float32(0.1590922), np.float32(0.17022668), np.float32(0.15759633), np.float32(0.14806385), np.float32(0.17261691), np.float32(0.17312637), np.float32(0.17174505), np.float32(0.15864056), np.float32(0.1889275), np.float32(0.18580844), np.float32(0.16799448), np.float32(0.16622373), np.float32(0.15776171), np.float32(0.1635053), np.float32(0.1599052), np.float32(0.17379265), np.float32(0.15691222), np.float32(0.15011922), np.float32(0.14689575), np.float32(0.1438047), np.float32(0.14331289), np.float32(0.15618545), np.float32(0.14314881), np.float32(0.13892107), np.float32(0.1429781), np.float32(0.13088481), np.float32(0.11968046), np.float32(0.11536769), np.float32(0.12910435), np.float32(0.12246924), np.float32(0.11342263), np.float32(0.12518826), np.float32(0.10975028), np.float32(0.09012091), np.float32(0.08433958), np.float32(0.07842649), np.float32(0.08024293), np.float32(0.07250791), np.float32(0.06752545), np.float32(0.061658267), np.float32(0.05783668), np.float32(0.054487333), np.float32(0.055278793), np.float32(0.060634166), np.float32(0.06720806), np.float32(0.073656745), np.float32(0.074558295), np.float32(0.07533069), np.float32(0.07081945), np.float32(0.067268886), np.float32(0.078156374), np.float32(0.07185273), np.float32(0.060459092), np.float32(0.052556735), np.float32(0.05204416), np.float32(0.04684795), np.float32(0.043094516), np.float32(0.042775836), np.float32(0.040868822), np.float32(0.043311108), np.float32(0.043452535), np.float32(0.050139528), np.float32(0.05264198), np.float32(0.0538405), np.float32(0.054429103), np.float32(0.05208077), np.float32(0.048204612), np.float32(0.040324055), np.float32(0.034614075), np.float32(0.032182135), np.float32(0.029488038), np.float32(0.027129432), np.float32(0.02352774), np.float32(0.021396486), np.float32(0.021786166), np.float32(0.021763992), np.float32(0.02278535), np.float32(0.02440167), np.float32(0.024059419), np.float32(0.027401049), np.float32(0.03465031), np.float32(0.035525586), np.float32(0.033009082), np.float32(0.031878248), np.float32(0.03261667), np.float32(0.031962663), np.float32(0.032178193), np.float32(0.03857393), np.float32(0.04200443), np.float32(0.043489356), np.float32(0.042326864), np.float32(0.052169092), np.float32(0.05700928), np.float32(0.05516524), np.float32(0.07600005), np.float32(0.11404423), np.float32(0.15453985), np.float32(0.20158918), np.float32(0.21805295), np.float32(0.2789939), np.float32(0.2641569), np.float32(0.32687923), np.float32(0.3597983), np.float32(0.32821658), np.float32(0.28638262), np.float32(0.26133847), np.float32(0.28632638), np.float32(0.25252327), np.float32(0.20716254), np.float32(0.18132669), np.float32(0.15350573), np.float32(0.118542396), np.float32(0.092210405), np.float32(0.08208645), np.float32(0.07244544), np.float32(0.061983883), np.float32(0.049918603), np.float32(0.049239267), np.float32(0.044082966), np.float32(0.03841022), np.float32(0.0375072), np.float32(0.0325411), np.float32(0.0326518), np.float32(0.030991314), np.float32(0.033150125), np.float32(0.035886966), np.float32(0.038687486), np.float32(0.041716225), np.float32(0.054489262), np.float32(0.062323052), np.float32(0.06945705), np.float32(0.08264662), np.float32(0.09774635), np.float32(0.10402843), np.float32(0.11244016), np.float32(0.13342299), np.float32(0.13779381), np.float32(0.14717755), np.float32(0.16322884), np.float32(0.18798114), np.float32(0.18477814), np.float32(0.18572874), np.float32(0.17085649), np.float32(0.17555623), np.float32(0.1710689), np.float32(0.17961338), np.float32(0.18636207), np.float32(0.20132154), np.float32(0.17925139), np.float32(0.15839441), np.float32(0.15162371), np.float32(0.13945645), np.float32(0.12329292), np.float32(0.11270885), np.float32(0.11106073), np.float32(0.104660824), np.float32(0.09507962), np.float32(0.08791981), np.float32(0.08786175), np.float32(0.0831992), np.float32(0.08831916), np.float32(0.09376204), np.float32(0.10313996), np.float32(0.10386819), np.float32(0.10753667), np.float32(0.104664475), np.float32(0.11472666), np.float32(0.10674439), np.float32(0.09931), np.float32(0.095221706), np.float32(0.08768049), np.float32(0.07941917), np.float32(0.08108577), np.float32(0.09890383), np.float32(0.0974153), np.float32(0.107851125), np.float32(0.11161598), np.float32(0.10979376), np.float32(0.094448455), np.float32(0.08073763), np.float32(0.08515454), np.float32(0.08421548), np.float32(0.07235694), np.float32(0.07651417), np.float32(0.08617545), np.float32(0.08313279), np.float32(0.0768722), np.float32(0.07990755), np.float32(0.0969406), np.float32(0.10264424), np.float32(0.09980539), np.float32(0.11674248), np.float32(0.13045101), np.float32(0.12943576), np.float32(0.13072403), np.float32(0.13977258), np.float32(0.15297376), np.float32(0.14707081), np.float32(0.1580212), np.float32(0.18252519), np.float32(0.1953395), np.float32(0.18939354), np.float32(0.2580092), np.float32(0.30774483), np.float32(0.32224765), np.float32(0.3434198), np.float32(0.43267617), np.float32(0.4566386), np.float32(0.4430996), np.float32(0.49194154), np.float32(0.5579808), np.float32(0.5921502), np.float32(0.5915616), np.float32(0.61669904), np.float32(0.6609271), np.float32(0.6639588), np.float32(0.66184753), np.float32(0.6617261), np.float32(0.727577)], 'MAEVSQEERLQAIAEKRKKQTEIENKRRQLDDDRRQLQHLKSKALRERWLLDGAPAEEETQRRLQEDEVKTKLLEQVILRNRLEQEIEELETGVPADKGVAKENGVFRGALAPPIGENGVVQNSGQTPKREVTGIEAKLLGPSPDQASADNPVTLVFMGYKTVEEEQETRTALGMEGVDGNVKAEFVVIEDGEGKDGGEAATADQAPPNGS': [np.float32(0.7543041), np.float32(0.73545945), np.float32(0.7113475), np.float32(0.6609789), np.float32(0.64981556), np.float32(0.6643681), np.float32(0.6909744), np.float32(0.6755661), np.float32(0.6692773), np.float32(0.649821), np.float32(0.64370453), np.float32(0.6471025), np.float32(0.6329719), np.float32(0.6303571), np.float32(0.62991315), np.float32(0.6100122), np.float32(0.6112657), np.float32(0.6106429), np.float32(0.6193095), np.float32(0.6040346), np.float32(0.5920391), np.float32(0.57274306), np.float32(0.56613094), np.float32(0.559043), np.float32(0.5722941), np.float32(0.56198984), np.float32(0.5635498), np.float32(0.5761896), np.float32(0.5661532), np.float32(0.55669254), np.float32(0.5440321), np.float32(0.54399574), np.float32(0.5401317), np.float32(0.53606695), np.float32(0.528708), np.float32(0.5263743), np.float32(0.5367444), np.float32(0.5322085), np.float32(0.5328944), np.float32(0.52014476), np.float32(0.5269118), np.float32(0.5224368), np.float32(0.5259333), np.float32(0.5239103), np.float32(0.53402877), np.float32(0.5506504), np.float32(0.541853), np.float32(0.5413416), np.float32(0.5278772), np.float32(0.53816134), np.float32(0.5462071), np.float32(0.5103689), np.float32(0.52275693), np.float32(0.54421884), np.float32(0.5184293), np.float32(0.51905686), np.float32(0.5103286), np.float32(0.5148076), np.float32(0.52020013), np.float32(0.5271922), np.float32(0.5255126), np.float32(0.5363378), np.float32(0.5412423), np.float32(0.5136376), np.float32(0.4788064), np.float32(0.44356266), np.float32(0.45942807), np.float32(0.44690287), np.float32(0.4650139), np.float32(0.46963784), np.float32(0.4731633), np.float32(0.47115242), np.float32(0.4801733), np.float32(0.44728643), np.float32(0.4461366), np.float32(0.45041558), np.float32(0.48178527), np.float32(0.50144374), np.float32(0.5138521), np.float32(0.5332203), np.float32(0.5725575), np.float32(0.60633785), np.float32(0.62207466), np.float32(0.67112356), np.float32(0.69984984), np.float32(0.73125654), np.float32(0.7518521), np.float32(0.7322586), np.float32(0.7568972), np.float32(0.7706756), np.float32(0.7963296), np.float32(0.8094642), np.float32(0.82561105), np.float32(0.8395819), np.float32(0.8487472), np.float32(0.87874573), np.float32(0.88996583), np.float32(0.9006735), np.float32(0.91762865), np.float32(0.9380986), np.float32(0.9460002), np.float32(0.9508448), np.float32(0.95296353), np.float32(0.9625501), np.float32(0.9551228), np.float32(0.95603615), np.float32(0.9519082), np.float32(0.9512191), np.float32(0.94880587), np.float32(0.9474592), np.float32(0.9454292), np.float32(0.95185447), np.float32(0.95741546), np.float32(0.9601265), np.float32(0.9591546), np.float32(0.9623829), np.float32(0.9602995), np.float32(0.9675207), np.float32(0.9689316), np.float32(0.9639448), np.float32(0.96401215), np.float32(0.9605896), np.float32(0.96402645), np.float32(0.96177816), np.float32(0.9562023), np.float32(0.95370513), np.float32(0.95195323), np.float32(0.9411254), np.float32(0.94307256), np.float32(0.9353206), np.float32(0.93575954), np.float32(0.93434894), np.float32(0.92078185), np.float32(0.92494017), np.float32(0.94202274), np.float32(0.9356217), np.float32(0.9134172), np.float32(0.9230027), np.float32(0.93055385), np.float32(0.94031346), np.float32(0.90248024), np.float32(0.87295437), np.float32(0.8567446), np.float32(0.87172925), np.float32(0.8450499), np.float32(0.8086067), np.float32(0.79822856), np.float32(0.80802435), np.float32(0.7733639), np.float32(0.7902235), np.float32(0.66005105), np.float32(0.6867278), np.float32(0.6212398), np.float32(0.6147491), np.float32(0.57357776), np.float32(0.5255404), np.float32(0.40774766), np.float32(0.29310197), np.float32(0.23156628), np.float32(0.24035427), np.float32(0.20340642), np.float32(0.22146381), np.float32(0.20040749), np.float32(0.25961506), np.float32(0.31343538), np.float32(0.3517627), np.float32(0.359467), np.float32(0.39427784), np.float32(0.5012114), np.float32(0.50429153), np.float32(0.5629888), np.float32(0.5806793), np.float32(0.59871316), np.float32(0.6427379), np.float32(0.6767912), np.float32(0.76846707), np.float32(0.820278), np.float32(0.8602669), np.float32(0.8644892), np.float32(0.88271934), np.float32(0.89487803), np.float32(0.91253704), np.float32(0.90421987), np.float32(0.9083393), np.float32(0.9053081), np.float32(0.9028172), np.float32(0.907184), np.float32(0.91331923), np.float32(0.923391), np.float32(0.9120255), np.float32(0.9176779), np.float32(0.92477), np.float32(0.92822564), np.float32(0.92401254), np.float32(0.943981), np.float32(0.9470323), np.float32(0.957734), np.float32(0.96502763), np.float32(0.96827793), np.float32(0.97733283), np.float32(0.9770323), np.float32(0.97577864), np.float32(0.975319), np.float32(0.9753693), np.float32(0.9772825), np.float32(0.97425383), np.float32(0.97688216), np.float32(0.9772708), np.float32(0.9767047), np.float32(0.974801), np.float32(0.97275066)], 'MATWRRDGRLTGGQRLLCAGLAGALSLSLTAPLELATVLAQVGVVRGHARGPWATGHRVWRAEGPRALWKGNAVACLRLFPCSVVQLAAYRKFVVMFTDDLGHISQWSSIMAGSLAGMVSTIVTYPTDLIKTRLIVQNMLEPSYRGLLHAFSTIYQQEGFLALYRGVSLTVVGALPFSAGSLLVHMNLEKIWNGPRDQFSLPQNFANVCLAAAVTQTLSFPFETVKRKMQRMERLRAPTSHTAEE': [np.float32(0.91306704), np.float32(0.914801), np.float32(0.9424674), np.float32(0.94217914), np.float32(0.92935115), np.float32(0.9356855), np.float32(0.9077297), np.float32(0.91031593), np.float32(0.8462238), np.float32(0.85281444), np.float32(0.86508256), np.float32(0.8262595), np.float32(0.7550509), np.float32(0.63654774), np.float32(0.5412423), np.float32(0.58295846), np.float32(0.6084608), np.float32(0.52106726), np.float32(0.45367226), np.float32(0.41425493), np.float32(0.35953948), np.float32(0.2901371), np.float32(0.2916415), np.float32(0.18331912), np.float32(0.17066324), np.float32(0.20210749), np.float32(0.16876723), np.float32(0.15431383), np.float32(0.15756544), np.float32(0.19770928), np.float32(0.22539707), np.float32(0.16735563), np.float32(0.15879981), np.float32(0.15700138), np.float32(0.16977422), np.float32(0.21469712), np.float32(0.19372006), np.float32(0.17738923), np.float32(0.19414204), np.float32(0.23663552), np.float32(0.2553123), np.float32(0.2874278), np.float32(0.27837297), np.float32(0.29540864), np.float32(0.34117296), np.float32(0.2961455), np.float32(0.32041758), np.float32(0.3500522), np.float32(0.396587), np.float32(0.43297866), np.float32(0.49478537), np.float32(0.4871671), np.float32(0.5071726), np.float32(0.45891404), np.float32(0.49827528), np.float32(0.5319218), np.float32(0.47992808), np.float32(0.48647174), np.float32(0.47478276), np.float32(0.41918305), np.float32(0.40056315), np.float32(0.38297006), np.float32(0.3153991), np.float32(0.3187308), np.float32(0.28763598), np.float32(0.23896924), np.float32(0.21924958), np.float32(0.2131482), np.float32(0.20604055), np.float32(0.18494686), np.float32(0.14857048), np.float32(0.15319625), np.float32(0.15144144), np.float32(0.14009516), np.float32(0.11970117), np.float32(0.11844234), np.float32(0.110164896), np.float32(0.10245447), np.float32(0.09641842), np.float32(0.09379349), np.float32(0.08400357), np.float32(0.07690982), np.float32(0.07729226), np.float32(0.06440692), np.float32(0.070592016), np.float32(0.06074601), np.float32(0.04677628), np.float32(0.049993705), np.float32(0.06851888), np.float32(0.086660765), np.float32(0.09564585), np.float32(0.11600868), np.float32(0.11093209), np.float32(0.089448236), np.float32(0.088022836), np.float32(0.11161613), np.float32(0.094231695), np.float32(0.10135144), np.float32(0.10791416), np.float32(0.1019809), np.float32(0.11271363), np.float32(0.12710935), np.float32(0.09691879), np.float32(0.10009565), np.float32(0.089880675), np.float32(0.079085164), np.float32(0.08182009), np.float32(0.086000584), np.float32(0.0913869), np.float32(0.08406348), np.float32(0.08514708), np.float32(0.0827293), np.float32(0.07559808), np.float32(0.05933427), np.float32(0.05737985), np.float32(0.058490336), np.float32(0.062081978), np.float32(0.057976406), np.float32(0.053837076), np.float32(0.051548876), np.float32(0.053086627), np.float32(0.055490363), np.float32(0.0556246), np.float32(0.053102583), np.float32(0.047377095), np.float32(0.04780093), np.float32(0.05509656), np.float32(0.051946573), np.float32(0.053275265), np.float32(0.051236536), np.float32(0.056757532), np.float32(0.06193922), np.float32(0.061831184), np.float32(0.06638239), np.float32(0.0701871), np.float32(0.06377386), np.float32(0.061044227), np.float32(0.0632414), np.float32(0.058325812), np.float32(0.05101546), np.float32(0.046501778), np.float32(0.04858136), np.float32(0.04947922), np.float32(0.045142487), np.float32(0.05297436), np.float32(0.06312146), np.float32(0.067690566), np.float32(0.066679366), np.float32(0.07016278), np.float32(0.0689563), np.float32(0.06692655), np.float32(0.08226347), np.float32(0.0923919), np.float32(0.091721244), np.float32(0.07641406), np.float32(0.08358685), np.float32(0.08422469), np.float32(0.07142168), np.float32(0.07308995), np.float32(0.06803242), np.float32(0.07420113), np.float32(0.060113315), np.float32(0.053795297), np.float32(0.05434631), np.float32(0.058664937), np.float32(0.055943877), np.float32(0.055021662), np.float32(0.05932187), np.float32(0.054493573), np.float32(0.05121489), np.float32(0.043415725), np.float32(0.039400294), np.float32(0.038631648), np.float32(0.040764306), np.float32(0.040067647), np.float32(0.040650792), np.float32(0.03957627), np.float32(0.043998066), np.float32(0.04857943), np.float32(0.048210684), np.float32(0.050957765), np.float32(0.05927952), np.float32(0.060898986), np.float32(0.076846115), np.float32(0.08692913), np.float32(0.0930758), np.float32(0.09824849), np.float32(0.10162403), np.float32(0.10407575), np.float32(0.09986067), np.float32(0.09910623), np.float32(0.107177794), np.float32(0.11251779), np.float32(0.11210228), np.float32(0.1233463), np.float32(0.12500243), np.float32(0.12331957), np.float32(0.11002042), np.float32(0.10417893), np.float32(0.09283374), np.float32(0.09039996), np.float32(0.08213033), np.float32(0.07154648), np.float32(0.07497433), np.float32(0.07672681), np.float32(0.07442939), np.float32(0.06860328), np.float32(0.06923267), np.float32(0.06770839), np.float32(0.06957138), np.float32(0.06855996), np.float32(0.0752914), np.float32(0.072630234), np.float32(0.062467355), np.float32(0.06323976), np.float32(0.068650894), np.float32(0.06753917), np.float32(0.07075537), np.float32(0.08153934), np.float32(0.09784915), np.float32(0.10593162), np.float32(0.1249072), np.float32(0.15055141), np.float32(0.16128933), np.float32(0.17511731), np.float32(0.22007935), np.float32(0.23545173), np.float32(0.25920638), np.float32(0.27857053), np.float32(0.27300033), np.float32(0.28167346), np.float32(0.2665928), np.float32(0.3511584), np.float32(0.41437247), np.float32(0.46178463), np.float32(0.46777242), np.float32(0.5649344), np.float32(0.6308231), np.float32(0.6304826), np.float32(0.663576), np.float32(0.74156994), np.float32(0.7886071), np.float32(0.81487054), np.float32(0.8216494), np.float32(0.8791493)], 'MLLSVPLLLGLLGLAAAAXXXXXXXXXLHLDGWTSRWIESKHKSDFGKFVLSSGKFYGDEEKDKGLQTSQDARFYALSASFEPFSNKGQTLVVQFTVKHEQNIDCGGGYVKLFPNSLDQTDMHGDSEYNIMFGPDICGPGTKKVHVIFNYKGKNVLINKDIRCKDDEFTHLYTLIVRPDNTYEVKIDNSQVESGSLEDDWDFLPPKKIKDPDASKPEDWDERAKIDDPTDSKPEDWDKPEHIPDPDAKKPEDWDEEMDGEWEPPVIQNPEYKGEWKPRQIDNPDYKGTWIHPEIDNPEYSPDPSIYAYDNFGVLGLDLWQVRLG': [np.float32(0.98150235), np.float32(0.9811225), np.float32(0.98270065), np.float32(0.9831141), np.float32(0.9831845), np.float32(0.9806801), np.float32(0.97898555), np.float32(0.97600776), np.float32(0.97333366), np.float32(0.9734763), np.float32(0.9712412), np.float32(0.97408617), np.float32(0.9729432), np.float32(0.96700704), np.float32(0.9529323), np.float32(0.94135624), np.float32(0.9147243), np.float32(0.893097), np.float32(0.8741103), np.float32(0.85771465), np.float32(0.82150686), np.float32(0.71179575), np.float32(0.63889664), np.float32(0.59553283), np.float32(0.5528652), np.float32(0.5872772), np.float32(0.5779917), np.float32(0.5192497), np.float32(0.44141564), np.float32(0.3821105), np.float32(0.35795528), np.float32(0.34112257), np.float32(0.28748977), np.float32(0.25490126), np.float32(0.2219169), np.float32(0.20350364), np.float32(0.18622561), np.float32(0.1555945), np.float32(0.12652978), np.float32(0.106119476), np.float32(0.10417129), np.float32(0.09873391), np.float32(0.10453221), np.float32(0.10254691), np.float32(0.08511548), np.float32(0.081850186), np.float32(0.08339012), np.float32(0.07799398), np.float32(0.08054018), np.float32(0.080786265), np.float32(0.08360853), np.float32(0.08865285), np.float32(0.09313021), np.float32(0.099098615), np.float32(0.09227035), np.float32(0.09216819), np.float32(0.09299683), np.float32(0.097221375), np.float32(0.10268915), np.float32(0.12040119), np.float32(0.115118355), np.float32(0.1259972), np.float32(0.14123236), np.float32(0.14052038), np.float32(0.13839775), np.float32(0.13154756), np.float32(0.13016082), np.float32(0.115009636), np.float32(0.11047838), np.float32(0.10930793), np.float32(0.10903981), np.float32(0.10807265), np.float32(0.100749664), np.float32(0.09253441), np.float32(0.091410935), np.float32(0.08928907), np.float32(0.089360654), np.float32(0.085478894), np.float32(0.08461459), np.float32(0.07512141), np.float32(0.0625921), np.float32(0.05372951), np.float32(0.053140536), np.float32(0.04334604), np.float32(0.04501177), np.float32(0.041346796), np.float32(0.046173275), np.float32(0.04491723), np.float32(0.04712149), np.float32(0.053267628), np.float32(0.06041089), np.float32(0.060817365), np.float32(0.062751606), np.float32(0.06794444), np.float32(0.06550206), np.float32(0.066884816), np.float32(0.06734371), np.float32(0.062213812), np.float32(0.05165537), np.float32(0.04337203), np.float32(0.038386732), np.float32(0.032616552), np.float32(0.036537535), np.float32(0.041718457), np.float32(0.05007083), np.float32(0.05962126), np.float32(0.06438148), np.float32(0.078922994), np.float32(0.0856406), np.float32(0.09177957), np.float32(0.09396795), np.float32(0.10137759), np.float32(0.09782089), np.float32(0.10068253), np.float32(0.092088744), np.float32(0.0973825), np.float32(0.09023205), np.float32(0.09739731), np.float32(0.084428675), np.float32(0.07966165), np.float32(0.07950172), np.float32(0.08281205), np.float32(0.08731153), np.float32(0.08775024), np.float32(0.083569594), np.float32(0.0909724), np.float32(0.10148946), np.float32(0.108444184), np.float32(0.11566759), np.float32(0.12309072), np.float32(0.11721232), np.float32(0.10318017), np.float32(0.09505224), np.float32(0.0906063), np.float32(0.075256206), np.float32(0.06319232), np.float32(0.05260216), np.float32(0.04555724), np.float32(0.04205434), np.float32(0.041711986), np.float32(0.046245757), np.float32(0.053897236), np.float32(0.05867131), np.float32(0.046625193), np.float32(0.049993433), np.float32(0.047604617), np.float32(0.048764516), np.float32(0.04940604), np.float32(0.05772611), np.float32(0.056345116), np.float32(0.055240456), np.float32(0.054778554), np.float32(0.06396621), np.float32(0.06659629), np.float32(0.07453246), np.float32(0.072176814), np.float32(0.071935914), np.float32(0.07816855), np.float32(0.08275723), np.float32(0.085610494), np.float32(0.08729779), np.float32(0.08866992), np.float32(0.08024902), np.float32(0.07086242), np.float32(0.064646125), np.float32(0.06330985), np.float32(0.06688163), np.float32(0.07769826), np.float32(0.08678775), np.float32(0.09445465), np.float32(0.096595965), np.float32(0.101061806), np.float32(0.102938935), np.float32(0.11954262), np.float32(0.12187971), np.float32(0.1713906), np.float32(0.15858012), np.float32(0.17271419), np.float32(0.17790562), np.float32(0.16557927), np.float32(0.19067965), np.float32(0.19038026), np.float32(0.229877), np.float32(0.2679795), np.float32(0.26922324), np.float32(0.28664014), np.float32(0.28846985), np.float32(0.3384693), np.float32(0.37211955), np.float32(0.40714693), np.float32(0.43389365), np.float32(0.3935054), np.float32(0.37183467), np.float32(0.373243), np.float32(0.40201673), np.float32(0.42230886), np.float32(0.47182697), np.float32(0.5165663), np.float32(0.61295456), np.float32(0.6486743), np.float32(0.6870781), np.float32(0.6823999), np.float32(0.7280505), np.float32(0.74147266), np.float32(0.7235609), np.float32(0.7847541), np.float32(0.8224768), np.float32(0.8677589), np.float32(0.8934083), np.float32(0.90526295), np.float32(0.92187446), np.float32(0.9324673), np.float32(0.9416077), np.float32(0.9464633), np.float32(0.9543143), np.float32(0.95928425), np.float32(0.96134245), np.float32(0.96146476), np.float32(0.96167207), np.float32(0.9619683), np.float32(0.9595699), np.float32(0.961328), np.float32(0.9636093), np.float32(0.9652951), np.float32(0.96724075), np.float32(0.9687801), np.float32(0.9690476), np.float32(0.9686206), np.float32(0.96975887), np.float32(0.97036564), np.float32(0.97309303), np.float32(0.97326016), np.float32(0.97469306), np.float32(0.97430384), np.float32(0.97380155), np.float32(0.97458863), np.float32(0.9749384), np.float32(0.9739445), np.float32(0.97321033), np.float32(0.9723235), np.float32(0.97263664), np.float32(0.9716429), np.float32(0.9708775), np.float32(0.97005063), np.float32(0.9682463), np.float32(0.9684028), np.float32(0.96795416), np.float32(0.9688516), np.float32(0.9693402), np.float32(0.9693201), np.float32(0.9675258), np.float32(0.96871436), np.float32(0.9682704), np.float32(0.96680975), np.float32(0.96487445), np.float32(0.96533847), np.float32(0.9654457), np.float32(0.9626703), np.float32(0.9618228), np.float32(0.95968264), np.float32(0.9583776), np.float32(0.9585508), np.float32(0.9586859), np.float32(0.9594811), np.float32(0.95759), np.float32(0.9571218), np.float32(0.95698774), np.float32(0.9565061), np.float32(0.95383114), np.float32(0.9537245), np.float32(0.9527623), np.float32(0.95074266), np.float32(0.95397115), np.float32(0.9484578), np.float32(0.9440132), np.float32(0.94488835), np.float32(0.9419677), np.float32(0.9433896), np.float32(0.94196063), np.float32(0.93721086), np.float32(0.93811977), np.float32(0.93948287), np.float32(0.9398937), np.float32(0.94792634), np.float32(0.9355291), np.float32(0.9477715), np.float32(0.94579864), np.float32(0.9486616), np.float32(0.94448036), np.float32(0.9379106), np.float32(0.9298219), np.float32(0.93783915), np.float32(0.9143931), np.float32(0.9118957), np.float32(0.91253185), np.float32(0.8980231), np.float32(0.8841429), np.float32(0.89687586), np.float32(0.86986125), np.float32(0.8895942), np.float32(0.86730933), np.float32(0.8909624), np.float32(0.8945836), np.float32(0.8952673), np.float32(0.8812922), np.float32(0.8761426), np.float32(0.85227764), np.float32(0.7804689), np.float32(0.8218849), np.float32(0.8187233), np.float32(0.7156588), np.float32(0.63981307), np.float32(0.5776455), np.float32(0.6226842), np.float32(0.6097939), np.float32(0.56325823), np.float32(0.43643886), np.float32(0.41510838), np.float32(0.41017634), np.float32(0.38876507), np.float32(0.3624827), np.float32(0.25295246), np.float32(0.26892832), np.float32(0.368198)], 'MSVADDAALHRSLLSSMHDYLQRKGFEKTAKSFEKELKAAGWSLETSNCLLENLWTLNQGVEKEKSVSESLVEDDRRASNIEKSSSRGKEQTVKTSSRSSGNSPGEKYVDTKETGSLTPSKSKLAVEEETSSTSSGTSASTSSTETDSSRSSSPKNSSPSNRSESSSSESSQSGSSFRSSSSNPTQESSSSSSSGSSSSSEESDSSHYSSSSSSSSKEDKESATSKDSNESSESESSVSTGSEDSKSSVSSSSESSSTSSNSDSSDTQSSSYHISNSSDSSSTDVTSSSSSNSAQDVKDRKLASKAKEKEGISSSKRLRDDTQELRERLDFPHDSSGNNVDHATKVPSEKKFRTNANGREDALTSITCQDSSRQGKWLSIYFQLHSCGRFSAPERVKVTLQAANSEKPNSEKPDLNEGPSEIDDENSSTLRRFQRVQPDSVKFIDDKLRDNSYDAKGGEMYGLRAWEELKKVRGKDFRKAKTKKKKATYFGGGIISKDSHSFRFTYSDDSS': [np.float32(0.6203783), np.float32(0.60736686), np.float32(0.58411366), np.float32(0.6078456), np.float32(0.5857629), np.float32(0.52518857), np.float32(0.58487344), np.float32(0.5711136), np.float32(0.5234848), np.float32(0.47432846), np.float32(0.48108035), np.float32(0.48512775), np.float32(0.5223365), np.float32(0.49164292), np.float32(0.5129846), np.float32(0.53723264), np.float32(0.53952867), np.float32(0.5253548), np.float32(0.496797), np.float32(0.5062465), np.float32(0.5444222), np.float32(0.56566405), np.float32(0.5811989), np.float32(0.5574859), np.float32(0.54090774), np.float32(0.52025497), np.float32(0.53325766), np.float32(0.5177323), np.float32(0.49668556), np.float32(0.45680624), np.float32(0.48437294), np.float32(0.45965025), np.float32(0.45314807), np.float32(0.438744), np.float32(0.41613832), np.float32(0.39448145), np.float32(0.39290485), np.float32(0.37739578), np.float32(0.38212973), np.float32(0.37520912), np.float32(0.36353347), np.float32(0.3520695), np.float32(0.3751748), np.float32(0.3596552), np.float32(0.3675355), np.float32(0.37940747), np.float32(0.3676309), np.float32(0.36957267), np.float32(0.37988386), np.float32(0.39318442), np.float32(0.38910982), np.float32(0.3917029), np.float32(0.45393452), np.float32(0.47105217), np.float32(0.47167182), np.float32(0.48636654), np.float32(0.49411348), np.float32(0.4988493), np.float32(0.55320555), np.float32(0.5747386), np.float32(0.5933064), np.float32(0.6290019), np.float32(0.6750644), np.float32(0.724444), np.float32(0.71358055), np.float32(0.75117415), np.float32(0.7853781), np.float32(0.8054266), np.float32(0.82554954), np.float32(0.855206), np.float32(0.87605613), np.float32(0.8855762), np.float32(0.9026912), np.float32(0.91687703), np.float32(0.9161416), np.float32(0.9268914), np.float32(0.93070585), np.float32(0.9375114), np.float32(0.9465062), np.float32(0.9536057), np.float32(0.9591917), np.float32(0.96167606), np.float32(0.96603376), np.float32(0.9707529), np.float32(0.97285265), np.float32(0.97499555), np.float32(0.9769676), np.float32(0.9774649), np.float32(0.97880334), np.float32(0.97945845), np.float32(0.9807067), np.float32(0.98075336), np.float32(0.98016536), np.float32(0.98051524), np.float32(0.9813255), np.float32(0.98121315), np.float32(0.98134065), np.float32(0.9816188), np.float32(0.9816151), np.float32(0.9809717), np.float32(0.9805275), np.float32(0.9804217), np.float32(0.9798037), np.float32(0.9800944), np.float32(0.980438), np.float32(0.9804765), np.float32(0.9804969), np.float32(0.9804238), np.float32(0.9805453), np.float32(0.98090416), np.float32(0.9802877), np.float32(0.98064303), np.float32(0.9810539), np.float32(0.98066807), np.float32(0.9802924), np.float32(0.9803473), np.float32(0.9799977), np.float32(0.97992253), np.float32(0.9801158), np.float32(0.98003894), np.float32(0.97981334), np.float32(0.98016936), np.float32(0.98026204), np.float32(0.9804315), np.float32(0.98018), np.float32(0.9804897), np.float32(0.97969055), np.float32(0.9794902), np.float32(0.9792571), np.float32(0.9777715), np.float32(0.97801083), np.float32(0.97761256), np.float32(0.9773333), np.float32(0.977013), np.float32(0.97690386), np.float32(0.9765069), np.float32(0.9760827), np.float32(0.9754699), np.float32(0.975847), np.float32(0.97533685), np.float32(0.9747199), np.float32(0.9736381), np.float32(0.9738207), np.float32(0.97478867), np.float32(0.9752662), np.float32(0.9745549), np.float32(0.97369194), np.float32(0.9739483), np.float32(0.9740545), np.float32(0.9739552), np.float32(0.9745962), np.float32(0.973956), np.float32(0.97470266), np.float32(0.9739247), np.float32(0.9744076), np.float32(0.97424793), np.float32(0.97382957), np.float32(0.97254), np.float32(0.9732388), np.float32(0.97379625), np.float32(0.97365904), np.float32(0.9742633), np.float32(0.97371036), np.float32(0.9740781), np.float32(0.9741305), np.float32(0.97490376), np.float32(0.9749624), np.float32(0.9751432), np.float32(0.97475284), np.float32(0.97473496), np.float32(0.9751236), np.float32(0.9750265), np.float32(0.97494894), np.float32(0.9748702), np.float32(0.97509164), np.float32(0.9758125), np.float32(0.9754709), np.float32(0.9759429), np.float32(0.9759996), np.float32(0.97580546), np.float32(0.97594315), np.float32(0.9759378), np.float32(0.97655743), np.float32(0.9769547), np.float32(0.9772537), np.float32(0.9772439), np.float32(0.9770827), np.float32(0.9768847), np.float32(0.9765682), np.float32(0.97680694), np.float32(0.97655565), np.float32(0.9759714), np.float32(0.97649324), np.float32(0.97604895), np.float32(0.9752738), np.float32(0.97597814), np.float32(0.9757475), np.float32(0.9755751), np.float32(0.9752779), np.float32(0.9752695), np.float32(0.9752842), np.float32(0.97496766), np.float32(0.97444373), np.float32(0.97379905), np.float32(0.9731352), np.float32(0.9722617), np.float32(0.9710778), np.float32(0.9702499), np.float32(0.96988577), np.float32(0.96970356), np.float32(0.96911687), np.float32(0.9685761), np.float32(0.967872), np.float32(0.96716064), np.float32(0.96675515), np.float32(0.96604496), np.float32(0.965128), np.float32(0.96474785), np.float32(0.9656471), np.float32(0.964898), np.float32(0.9638667), np.float32(0.9633605), np.float32(0.96317446), np.float32(0.9632206), np.float32(0.96347755), np.float32(0.9631988), np.float32(0.96465045), np.float32(0.9666307), np.float32(0.96776766), np.float32(0.9679415), np.float32(0.9685637), np.float32(0.97002375), np.float32(0.97004706), np.float32(0.96974206), np.float32(0.9690545), np.float32(0.96913326), np.float32(0.96925896), np.float32(0.9699102), np.float32(0.9700276), np.float32(0.97014284), np.float32(0.9698473), np.float32(0.9701911), np.float32(0.9706048), np.float32(0.97088885), np.float32(0.97133565), np.float32(0.9709593), np.float32(0.9719996), np.float32(0.972401), np.float32(0.972524), np.float32(0.9734856), np.float32(0.9731925), np.float32(0.9736736), np.float32(0.9732809), np.float32(0.9725815), np.float32(0.97268856), np.float32(0.97211117), np.float32(0.9725452), np.float32(0.9727528), np.float32(0.9726204), np.float32(0.9729835), np.float32(0.97281355), np.float32(0.9731265), np.float32(0.97317713), np.float32(0.9729231), np.float32(0.97302556), np.float32(0.9726222), np.float32(0.9718812), np.float32(0.97212976), np.float32(0.9708457), np.float32(0.9709881), np.float32(0.9705767), np.float32(0.9715583), np.float32(0.97282434), np.float32(0.9742343), np.float32(0.97474664), np.float32(0.9750151), np.float32(0.9748712), np.float32(0.9745138), np.float32(0.974338), np.float32(0.97395116), np.float32(0.97391146), np.float32(0.9740694), np.float32(0.9731959), np.float32(0.9727562), np.float32(0.9719596), np.float32(0.9708455), np.float32(0.96928304), np.float32(0.96961915), np.float32(0.96948236), np.float32(0.9694698), np.float32(0.97062737), np.float32(0.96803135), np.float32(0.96607447), np.float32(0.9658071), np.float32(0.96409225), np.float32(0.96343875), np.float32(0.96199393), np.float32(0.96009475), np.float32(0.9612094), np.float32(0.9606434), np.float32(0.96147776), np.float32(0.9596825), np.float32(0.95941186), np.float32(0.95782745), np.float32(0.95787406), np.float32(0.95654684), np.float32(0.9565463), np.float32(0.9567574), np.float32(0.9549108), np.float32(0.95370597), np.float32(0.94824684), np.float32(0.94951683), np.float32(0.949846), np.float32(0.9467956), np.float32(0.9362297), np.float32(0.9313289), np.float32(0.92711693), np.float32(0.92205524), np.float32(0.9224463), np.float32(0.93189186), np.float32(0.9331134), np.float32(0.94035435), np.float32(0.9493956), np.float32(0.9512469), np.float32(0.9570061), np.float32(0.9620776), np.float32(0.9632497), np.float32(0.9659556), np.float32(0.967009), np.float32(0.964787), np.float32(0.96470594), np.float32(0.965892), np.float32(0.96743876), np.float32(0.9693247), np.float32(0.9696134), np.float32(0.970921), np.float32(0.9713606), np.float32(0.9713869), np.float32(0.97175735), np.float32(0.9732473), np.float32(0.97498566), np.float32(0.97546387), np.float32(0.9753798), np.float32(0.97555566), np.float32(0.97573334), np.float32(0.9758827), np.float32(0.974451), np.float32(0.9746909), np.float32(0.9747638), np.float32(0.9747001), np.float32(0.9724409), np.float32(0.971369), np.float32(0.97328734), np.float32(0.9714522), np.float32(0.9678182), np.float32(0.96519834), np.float32(0.95817846), np.float32(0.9552002), np.float32(0.9480193), np.float32(0.9458827), np.float32(0.9258891), np.float32(0.8989195), np.float32(0.88744795), np.float32(0.8357854), np.float32(0.80864936), np.float32(0.77161115), np.float32(0.72022694), np.float32(0.6497197), np.float32(0.58114886), np.float32(0.46968585), np.float32(0.39318433), np.float32(0.4140165), np.float32(0.34097737), np.float32(0.30074066), np.float32(0.29944637), np.float32(0.24072546), np.float32(0.20866771), np.float32(0.20514563), np.float32(0.22091427), np.float32(0.25941044), np.float32(0.23413977), np.float32(0.22242482), np.float32(0.22038464), np.float32(0.23417799), np.float32(0.2352984), np.float32(0.27819723), np.float32(0.2617401), np.float32(0.29409954), np.float32(0.27096796), np.float32(0.38490334), np.float32(0.26634553), np.float32(0.29334635), np.float32(0.35880676), np.float32(0.45426553), np.float32(0.49976683), np.float32(0.5179436), np.float32(0.562615), np.float32(0.6345228), np.float32(0.6493435), np.float32(0.7027796), np.float32(0.780918), np.float32(0.7959842), np.float32(0.8115843), np.float32(0.83859766), np.float32(0.8493953), np.float32(0.8784699), np.float32(0.87667406), np.float32(0.88924384), np.float32(0.9065922), np.float32(0.9090457), np.float32(0.9219676), np.float32(0.9324025), np.float32(0.94190013), np.float32(0.94203585), np.float32(0.94771636), np.float32(0.95119685), np.float32(0.94782394), np.float32(0.94962925), np.float32(0.9421259), np.float32(0.94292194), np.float32(0.93833953), np.float32(0.9201195), np.float32(0.9272671), np.float32(0.9120463), np.float32(0.881356), np.float32(0.8489173), np.float32(0.8387459), np.float32(0.8188471), np.float32(0.7876579), np.float32(0.7518391), np.float32(0.7488913), np.float32(0.6884208), np.float32(0.6214266), np.float32(0.5661583), np.float32(0.54105514), np.float32(0.5572908), np.float32(0.48270735), np.float32(0.48093972), np.float32(0.46225056), np.float32(0.43894327), np.float32(0.3959465), np.float32(0.35714635), np.float32(0.33896986), np.float32(0.31107715), np.float32(0.32523438), np.float32(0.3578892), np.float32(0.38031462), np.float32(0.40760913), np.float32(0.39158544), np.float32(0.38297313), np.float32(0.34106642), np.float32(0.3261114), np.float32(0.36154258), np.float32(0.39349845), np.float32(0.3702355), np.float32(0.43047124), np.float32(0.4305426), np.float32(0.42680365), np.float32(0.41785908), np.float32(0.38128996), np.float32(0.39663061), np.float32(0.40868357), np.float32(0.40244588), np.float32(0.41405502), np.float32(0.42451322), np.float32(0.37811953), np.float32(0.38696238), np.float32(0.3889455), np.float32(0.36292413), np.float32(0.37484154), np.float32(0.38129178), np.float32(0.42537475), np.float32(0.42629746), np.float32(0.452872), np.float32(0.49586302), np.float32(0.50931334), np.float32(0.5349408), np.float32(0.5997115), np.float32(0.6478073), np.float32(0.686897), np.float32(0.69137937), np.float32(0.72265655), np.float32(0.7554755), np.float32(0.7240624), np.float32(0.7385297), np.float32(0.78672487), np.float32(0.78161734), np.float32(0.791217), np.float32(0.84906495), np.float32(0.8618937), np.float32(0.86472577), np.float32(0.8455249), np.float32(0.88992584), np.float32(0.8584136), np.float32(0.857198), np.float32(0.8437622), np.float32(0.8495087), np.float32(0.8681518), np.float32(0.8895646), np.float32(0.9001028), np.float32(0.89844507), np.float32(0.8962825), np.float32(0.8867598), np.float32(0.8988861), np.float32(0.8979019), np.float32(0.91284937), np.float32(0.90925694), np.float32(0.8951927), np.float32(0.8783493), np.float32(0.8530814), np.float32(0.83759826)], 'QAQVLFQKDAQTINPEALENVKAALASGDNEQKSEAKKRAIPRKAAGQSWEDSTLGDWPENDFRLFCGDLGNEVNDEVLTKAFTRFPSFNMARVVRDKRTGKTKGYGFVSFSSAADLAFAMKEMNGKFYVGNRPIKLRKSTWKERTDYEALEKQKVKCSILPNSILFANV': [np.float32(0.7565682), np.float32(0.7673593), np.float32(0.753793), np.float32(0.72693324), np.float32(0.7730967), np.float32(0.69406176), np.float32(0.7274557), np.float32(0.6945524), np.float32(0.668369), np.float32(0.71209663), np.float32(0.5953561), np.float32(0.6269939), np.float32(0.509556), np.float32(0.5622577), np.float32(0.5515887), np.float32(0.54120934), np.float32(0.5084389), np.float32(0.53125614), np.float32(0.5774295), np.float32(0.58515996), np.float32(0.63601935), np.float32(0.65294844), np.float32(0.6786754), np.float32(0.67786187), np.float32(0.60440356), np.float32(0.64943194), np.float32(0.6658771), np.float32(0.6433166), np.float32(0.6058614), np.float32(0.6628486), np.float32(0.7035924), np.float32(0.7364697), np.float32(0.7765328), np.float32(0.83488226), np.float32(0.87140054), np.float32(0.8773719), np.float32(0.8990865), np.float32(0.89479446), np.float32(0.8799966), np.float32(0.89099306), np.float32(0.8867585), np.float32(0.87724555), np.float32(0.86253124), np.float32(0.79959846), np.float32(0.7363497), np.float32(0.7196534), np.float32(0.6858801), np.float32(0.6522794), np.float32(0.64581555), np.float32(0.5945796), np.float32(0.5493538), np.float32(0.5284585), np.float32(0.49603924), np.float32(0.47196075), np.float32(0.4229937), np.float32(0.36923477), np.float32(0.34713584), np.float32(0.33019018), np.float32(0.28144795), np.float32(0.26607737), np.float32(0.23802976), np.float32(0.20829922), np.float32(0.20206913), np.float32(0.1986099), np.float32(0.19828922), np.float32(0.20270246), np.float32(0.18588072), np.float32(0.16498601), np.float32(0.14262888), np.float32(0.12942229), np.float32(0.1105458), np.float32(0.10379016), np.float32(0.096430525), np.float32(0.09358422), np.float32(0.08573432), np.float32(0.07834734), np.float32(0.08211806), np.float32(0.083539635), np.float32(0.09092418), np.float32(0.09702184), np.float32(0.1007866), np.float32(0.094610125), np.float32(0.09430278), np.float32(0.08733117), np.float32(0.09035879), np.float32(0.08661275), np.float32(0.102081746), np.float32(0.110823356), np.float32(0.12220214), np.float32(0.12711263), np.float32(0.15035029), np.float32(0.15006611), np.float32(0.16194287), np.float32(0.15845895), np.float32(0.16130908), np.float32(0.16034581), np.float32(0.14131585), np.float32(0.13069661), np.float32(0.13640004), np.float32(0.13033324), np.float32(0.12555422), np.float32(0.12483666), np.float32(0.11524413), np.float32(0.11933401), np.float32(0.11421481), np.float32(0.09853038), np.float32(0.10147411), np.float32(0.108077854), np.float32(0.08522112), np.float32(0.07212633), np.float32(0.06883984), np.float32(0.06366655), np.float32(0.0576999), np.float32(0.055069607), np.float32(0.046167746), np.float32(0.05125767), np.float32(0.044415046), np.float32(0.041756164), np.float32(0.0411158), np.float32(0.048964772), np.float32(0.051492557), np.float32(0.059469055), np.float32(0.06184936), np.float32(0.06733209), np.float32(0.06881121), np.float32(0.070848435), np.float32(0.081554435), np.float32(0.09011899), np.float32(0.087604426), np.float32(0.10127349), np.float32(0.11014811), np.float32(0.11731849), np.float32(0.13977171), np.float32(0.17056364), np.float32(0.16378842), np.float32(0.16233574), np.float32(0.17197159), np.float32(0.17446686), np.float32(0.18170421), np.float32(0.16344042), np.float32(0.17540954), np.float32(0.19255596), np.float32(0.2007459), np.float32(0.2013894), np.float32(0.20447296), np.float32(0.22141266), np.float32(0.20685093), np.float32(0.20668232), np.float32(0.19443189), np.float32(0.18415204), np.float32(0.18164608), np.float32(0.17508066), np.float32(0.17330153), np.float32(0.16683097), np.float32(0.1599155), np.float32(0.1484283), np.float32(0.14833352), np.float32(0.13916704), np.float32(0.14152955), np.float32(0.15699361), np.float32(0.1624091), np.float32(0.22256306), np.float32(0.18949252), np.float32(0.17620778), np.float32(0.1508068), np.float32(0.110956475), np.float32(0.09275056), np.float32(0.12338537), np.float32(0.10537868), np.float32(0.1129635)], 'MADSASSPATLPPNPQPSESALPNPPDPLPQSSTPPSSTPLAANPNPNPTLLPPPPALLFQAGTTPQVPGVLPPSFRPLAPQVPQFSPVPAPHPVYQNPAVPPPGVASAATPQQMQPMMSYQVQPGNPAMRPFTPIPNGYPPAPSVTPAGIPRYPPPYGTMIRPVFPPRPPGAVNIPPMSRPPVAGIPTVRPIIPPVVRPMVAPSATPAEKPQNTVYIGKIASTVENEFMLSLLQLCGTIKTWKRPQDLSTGTPTSFGFYEFESAEGVLRALRLLTKLNIDGQELKVNVNQAMKEHLERYVQKKAENLNKESQAGVVEKDEGEQTSNANEGTKAEKESSNKVDSESVNKESHDVTNFGIVTDEDREGDREALEKITKMIEERLKTRPLPPPPAQPTGDGSVSLTSEQPVKTREGDSVDTEKNESAENKGEKETNSDKPSSERDRSESPDRRHDRKSRERDRDRELKREKERELERYEREAERERVRKEREQRRRIEEAERQYEAYLKEWEYREREKEKERQYEKEKEKERERKRRKEILYDEEDEDEDSRKRWRRSAIEEKRKKRSREKEDDMLDKLKEEEEIAEAKKKAEEEQKRQRDALKLLTEHVVNGGNENMITEEVTNEVKGNITEQDIVADYSREDHTGDGNVLNVTSDELTIVAPTDTQGNAPTKKLGFGLVGSGKRTTVPSVFHEEEDDDAHKDKKMRPLVPIDYSTEELQAVQPTVPGPTPPNLAAAAEFAKRISSTNFKEDKLDGERDRSRRSNDKSNHRDRDRNDEDGTHNRDENKERIPERDRDRDHGSEKLKTSDNKRLLDAKQLIDMIPKTKEELFSYEIDWAVYDKHQLHERMRPWISKKIKEFLGEEETTLIDYIVSSTQEHVKASQMLERLQIILDEEAEMFVLKMWRMLIFEIKKVETGLALRSKS': [np.float32(0.97373974), np.float32(0.97562546), np.float32(0.97571224), np.float32(0.9757454), np.float32(0.9770661), np.float32(0.9766375), np.float32(0.9768787), np.float32(0.9775032), np.float32(0.9779595), np.float32(0.9789451), np.float32(0.98065484), np.float32(0.9816079), np.float32(0.98199826), np.float32(0.98182905), np.float32(0.98227924), np.float32(0.9827849), np.float32(0.9828463), np.float32(0.9830289), np.float32(0.98331696), np.float32(0.9837584), np.float32(0.98376447), np.float32(0.98380303), np.float32(0.98378074), np.float32(0.98324054), np.float32(0.9835532), np.float32(0.98367393), np.float32(0.9835143), np.float32(0.98373854), np.float32(0.9835825), np.float32(0.98419595), np.float32(0.9844589), np.float32(0.9842406), np.float32(0.98433334), np.float32(0.9844556), np.float32(0.9841135), np.float32(0.9840268), np.float32(0.98382485), np.float32(0.9836083), np.float32(0.98365533), np.float32(0.98388094), np.float32(0.98350406), np.float32(0.9825983), np.float32(0.9822251), np.float32(0.98129416), np.float32(0.98112315), np.float32(0.98044235), np.float32(0.98026466), np.float32(0.98030776), np.float32(0.9804925), np.float32(0.98038244), np.float32(0.9801529), np.float32(0.9794516), np.float32(0.97983575), np.float32(0.97892874), np.float32(0.97811866), np.float32(0.9800005), np.float32(0.98020554), np.float32(0.98070943), np.float32(0.9809271), np.float32(0.98197937), np.float32(0.9822526), np.float32(0.98263377), np.float32(0.9828484), np.float32(0.9819951), np.float32(0.98264277), np.float32(0.98267186), np.float32(0.98299295), np.float32(0.9841807), np.float32(0.9840588), np.float32(0.9841696), np.float32(0.98409027), np.float32(0.9841724), np.float32(0.98409504), np.float32(0.9841413), np.float32(0.9847038), np.float32(0.984429), np.float32(0.9841173), np.float32(0.98427755), np.float32(0.9840322), np.float32(0.98429996), np.float32(0.98372805), np.float32(0.98443604), np.float32(0.98420185), np.float32(0.9841485), np.float32(0.98392224), np.float32(0.9842785), np.float32(0.9845558), np.float32(0.98437184), np.float32(0.9836136), np.float32(0.9837217), np.float32(0.9832207), np.float32(0.982723), np.float32(0.98292714), np.float32(0.9829743), np.float32(0.98315006), np.float32(0.9835037), np.float32(0.98407215), np.float32(0.98475176), np.float32(0.9845792), np.float32(0.98486775), np.float32(0.98450226), np.float32(0.9846736), np.float32(0.9849925), np.float32(0.9853335), np.float32(0.98527586), np.float32(0.98497057), np.float32(0.9852997), np.float32(0.98504084), np.float32(0.98434246), np.float32(0.9840761), np.float32(0.98390746), np.float32(0.9844446), np.float32(0.9838135), np.float32(0.98306495), np.float32(0.98313993), np.float32(0.9832609), np.float32(0.9830872), np.float32(0.9825173), np.float32(0.98183376), np.float32(0.9816949), np.float32(0.9813483), np.float32(0.9818345), np.float32(0.9811613), np.float32(0.9812166), np.float32(0.98143333), np.float32(0.98028105), np.float32(0.9801906), np.float32(0.9799212), np.float32(0.98085034), np.float32(0.980678), np.float32(0.980198), np.float32(0.9799789), np.float32(0.9800136), np.float32(0.98031723), np.float32(0.9807428), np.float32(0.9801517), np.float32(0.9808961), np.float32(0.9814362), np.float32(0.98096347), np.float32(0.98136073), np.float32(0.9807186), np.float32(0.98039824), np.float32(0.98000884), np.float32(0.9799675), np.float32(0.9798987), np.float32(0.97915214), np.float32(0.97940755), np.float32(0.9798252), np.float32(0.97874796), np.float32(0.9789715), np.float32(0.97960407), np.float32(0.97930443), np.float32(0.9778611), np.float32(0.9781211), np.float32(0.977453), np.float32(0.9766525), np.float32(0.97666514), np.float32(0.97761494), np.float32(0.97747827), np.float32(0.97826916), np.float32(0.9780318), np.float32(0.9779357), np.float32(0.979078), np.float32(0.97890943), np.float32(0.9791998), np.float32(0.97846097), np.float32(0.97865057), np.float32(0.97839546), np.float32(0.97907615), np.float32(0.9792851), np.float32(0.97974616), np.float32(0.9804662), np.float32(0.98141986), np.float32(0.9809924), np.float32(0.9804821), np.float32(0.9813498), np.float32(0.98089623), np.float32(0.9807279), np.float32(0.978753), np.float32(0.9782461), np.float32(0.97701687), np.float32(0.97740734), np.float32(0.9782058), np.float32(0.97641265), np.float32(0.9754474), np.float32(0.97485596), np.float32(0.9750636), np.float32(0.9755088), np.float32(0.9758386), np.float32(0.9774689), np.float32(0.9791539), np.float32(0.9774712), np.float32(0.9760994), np.float32(0.976152), np.float32(0.9760578), np.float32(0.9767081), np.float32(0.97504073), np.float32(0.974327), np.float32(0.97668016), np.float32(0.97419375), np.float32(0.9736449), np.float32(0.9714156), np.float32(0.96495485), np.float32(0.9579689), np.float32(0.9491792), np.float32(0.92446), np.float32(0.9101681), np.float32(0.8507105), np.float32(0.80777955), np.float32(0.7604053), np.float32(0.68684965), np.float32(0.66147345), np.float32(0.6352162), np.float32(0.58089983), np.float32(0.47511265), np.float32(0.42391852), np.float32(0.39408514), np.float32(0.35509813), np.float32(0.2935516), np.float32(0.24783345), np.float32(0.20745884), np.float32(0.1954857), np.float32(0.17600058), np.float32(0.15739457), np.float32(0.12736642), np.float32(0.08051737), np.float32(0.067717254), np.float32(0.0657308), np.float32(0.058299825), np.float32(0.06281531), np.float32(0.06853081), np.float32(0.06972161), np.float32(0.067034066), np.float32(0.0741584), np.float32(0.07758448), np.float32(0.08360588), np.float32(0.09658288), np.float32(0.11339779), np.float32(0.13603288), np.float32(0.13844512), np.float32(0.13311048), np.float32(0.13466509), np.float32(0.15569389), np.float32(0.15815626), np.float32(0.15715688), np.float32(0.15055038), np.float32(0.14962733), np.float32(0.13228707), np.float32(0.12598088), np.float32(0.14984728), np.float32(0.14401302), np.float32(0.15280768), np.float32(0.15517615), np.float32(0.15021755), np.float32(0.15954776), np.float32(0.15922634), np.float32(0.13763465), np.float32(0.13243958), np.float32(0.13584323), np.float32(0.10979919), np.float32(0.085940786), np.float32(0.08106689), np.float32(0.07579948), np.float32(0.056393493), np.float32(0.052771904), np.float32(0.05655486), np.float32(0.052110676), np.float32(0.04983363), np.float32(0.054121885), np.float32(0.056483757), np.float32(0.059109844), np.float32(0.064172365), np.float32(0.07141461), np.float32(0.06809128), np.float32(0.07450057), np.float32(0.07147239), np.float32(0.07538697), np.float32(0.07137234), np.float32(0.06319943), np.float32(0.07286228), np.float32(0.083432205), np.float32(0.07986467), np.float32(0.08478854), np.float32(0.10601988), np.float32(0.11240633), np.float32(0.106463894), np.float32(0.114309445), np.float32(0.14279409), np.float32(0.1459259), np.float32(0.13502784), np.float32(0.144403), np.float32(0.14555734), np.float32(0.1487133), np.float32(0.14387159), np.float32(0.15282373), np.float32(0.16026308), np.float32(0.15737674), np.float32(0.17832725), np.float32(0.19344667), np.float32(0.21930377), np.float32(0.25672805), np.float32(0.32063845), np.float32(0.3627808), np.float32(0.38396248), np.float32(0.42483), np.float32(0.46601892), np.float32(0.54308635), np.float32(0.5740363), np.float32(0.6113694), np.float32(0.6944987), np.float32(0.7230489), np.float32(0.75362897), np.float32(0.8112867), np.float32(0.8447781), np.float32(0.85618496), np.float32(0.8810078), np.float32(0.90639055), np.float32(0.9330793), np.float32(0.94145954), np.float32(0.9504643), np.float32(0.95771724), np.float32(0.96434337), np.float32(0.9679684), np.float32(0.9728978), np.float32(0.97524726), np.float32(0.97510624), np.float32(0.9759319), np.float32(0.9758951), np.float32(0.97628933), np.float32(0.9781998), np.float32(0.9788461), np.float32(0.9795116), np.float32(0.978884), np.float32(0.9784914), np.float32(0.97784734), np.float32(0.9774574), np.float32(0.9764156), np.float32(0.9767561), np.float32(0.9783943), np.float32(0.9778595), np.float32(0.978187), np.float32(0.9779253), np.float32(0.9768399), np.float32(0.9757867), np.float32(0.97628194), np.float32(0.9755263), np.float32(0.9745276), np.float32(0.9744041), np.float32(0.9729403), np.float32(0.96882546), np.float32(0.9689341), np.float32(0.9673129), np.float32(0.9657359), np.float32(0.96139467), np.float32(0.9591509), np.float32(0.95519286), np.float32(0.94953626), np.float32(0.9408545), np.float32(0.9340148), np.float32(0.91378653), np.float32(0.8954992), np.float32(0.8869679), np.float32(0.87221545), np.float32(0.8416012), np.float32(0.79423875), np.float32(0.7556964), np.float32(0.7474981), np.float32(0.720236), np.float32(0.69898254), np.float32(0.66528904), np.float32(0.6587227), np.float32(0.6517314), np.float32(0.671961), np.float32(0.68788534), np.float32(0.70727026), np.float32(0.73078346), np.float32(0.7385012), np.float32(0.7445386), np.float32(0.75002116), np.float32(0.76469404), np.float32(0.7864303), np.float32(0.8081925), np.float32(0.82441556), np.float32(0.8614468), np.float32(0.883548), np.float32(0.8933842), np.float32(0.9108157), np.float32(0.9239038), np.float32(0.93744105), np.float32(0.9453332), np.float32(0.95247185), np.float32(0.9625909), np.float32(0.9645949), np.float32(0.96898997), np.float32(0.97501886), np.float32(0.9772963), np.float32(0.9782215), np.float32(0.9793896), np.float32(0.97980726), np.float32(0.98018837), np.float32(0.9806889), np.float32(0.9813549), np.float32(0.9811763), np.float32(0.9818386), np.float32(0.98118937), np.float32(0.98229444), np.float32(0.98129535), np.float32(0.981488), np.float32(0.98131114), np.float32(0.98076713), np.float32(0.98078394), np.float32(0.98103285), np.float32(0.98138237), np.float32(0.9815787), np.float32(0.98268396), np.float32(0.98267543), np.float32(0.9829312), np.float32(0.9833467), np.float32(0.98338723), np.float32(0.9833761), np.float32(0.98359656), np.float32(0.9836541), np.float32(0.9833597), np.float32(0.98266), np.float32(0.9822864), np.float32(0.9819411), np.float32(0.9820677), np.float32(0.98110974), np.float32(0.98175025), np.float32(0.9817182), np.float32(0.98146665), np.float32(0.98099935), np.float32(0.9807733), np.float32(0.98025596), np.float32(0.9811013), np.float32(0.98051), np.float32(0.9804673), np.float32(0.98023), np.float32(0.97986186), np.float32(0.9787844), np.float32(0.9773924), np.float32(0.9758421), np.float32(0.97425324), np.float32(0.9724778), np.float32(0.9680154), np.float32(0.9657679), np.float32(0.96019137), np.float32(0.95508796), np.float32(0.94928354), np.float32(0.9431873), np.float32(0.93640465), np.float32(0.9273974), np.float32(0.9172679), np.float32(0.9040441), np.float32(0.888605), np.float32(0.8738316), np.float32(0.85002375), np.float32(0.8374235), np.float32(0.8238708), np.float32(0.81086653), np.float32(0.7919994), np.float32(0.75671107), np.float32(0.7299176), np.float32(0.7186508), np.float32(0.7038627), np.float32(0.6959668), np.float32(0.6908873), np.float32(0.6722053), np.float32(0.6672315), np.float32(0.6626241), np.float32(0.666383), np.float32(0.65971), np.float32(0.6574757), np.float32(0.6554534), np.float32(0.65270895), np.float32(0.6514483), np.float32(0.6508507), np.float32(0.6547066), np.float32(0.6572157), np.float32(0.65353656), np.float32(0.6515374), np.float32(0.6587699), np.float32(0.6559202), np.float32(0.6547216), np.float32(0.65972775), np.float32(0.6619195), np.float32(0.6599967), np.float32(0.65491575), np.float32(0.6631049), np.float32(0.654867), np.float32(0.6445791), np.float32(0.64902085), np.float32(0.65032274), np.float32(0.64635617), np.float32(0.637384), np.float32(0.63389224), np.float32(0.63005507), np.float32(0.6222715), np.float32(0.62437075), np.float32(0.62556565), np.float32(0.62331617), np.float32(0.62609726), np.float32(0.6279618), np.float32(0.6267942), np.float32(0.62997025), np.float32(0.63031435), np.float32(0.62927765), np.float32(0.6403226), np.float32(0.63662386), np.float32(0.63593566), np.float32(0.6328329), np.float32(0.63534254), np.float32(0.6305741), np.float32(0.62845), np.float32(0.6366864), np.float32(0.6364412), np.float32(0.6352558), np.float32(0.640179), np.float32(0.6500812), np.float32(0.6524918), np.float32(0.64990646), np.float32(0.658866), np.float32(0.6565748), np.float32(0.6541748), np.float32(0.6543533), np.float32(0.65725976), np.float32(0.6538065), np.float32(0.65235984), np.float32(0.6517698), np.float32(0.6581255), np.float32(0.65738326), np.float32(0.65971446), np.float32(0.66227424), np.float32(0.6642593), np.float32(0.67832565), np.float32(0.6795091), np.float32(0.687144), np.float32(0.68320787), np.float32(0.67035836), np.float32(0.6553554), np.float32(0.6535169), np.float32(0.64337295), np.float32(0.637414), np.float32(0.6480303), np.float32(0.6507858), np.float32(0.6524394), np.float32(0.6655994), np.float32(0.6708147), np.float32(0.66593486), np.float32(0.6678154), np.float32(0.6728068), np.float32(0.66651446), np.float32(0.6756219), np.float32(0.6753618), np.float32(0.66827863), np.float32(0.6648903), np.float32(0.6690344), np.float32(0.6661155), np.float32(0.66225106), np.float32(0.66949725), np.float32(0.6773836), np.float32(0.6745896), np.float32(0.6765948), np.float32(0.6744884), np.float32(0.67352635), np.float32(0.6747826), np.float32(0.67680985), np.float32(0.68425363), np.float32(0.69026154), np.float32(0.69212645), np.float32(0.7084862), np.float32(0.7097483), np.float32(0.71202826), np.float32(0.7186429), np.float32(0.71516776), np.float32(0.70986074), np.float32(0.7043282), np.float32(0.70738304), np.float32(0.69900364), np.float32(0.695224), np.float32(0.6938513), np.float32(0.6924138), np.float32(0.6896171), np.float32(0.6868158), np.float32(0.6839764), np.float32(0.6780202), np.float32(0.6775838), np.float32(0.679417), np.float32(0.66805875), np.float32(0.67061883), np.float32(0.6724309), np.float32(0.6721329), np.float32(0.6713647), np.float32(0.6806699), np.float32(0.69386905), np.float32(0.7025954), np.float32(0.69780517), np.float32(0.6960466), np.float32(0.69993186), np.float32(0.69112706), np.float32(0.7018505), np.float32(0.71592236), np.float32(0.7346046), np.float32(0.7629409), np.float32(0.77903837), np.float32(0.78210884), np.float32(0.7853727), np.float32(0.79855675), np.float32(0.79941326), np.float32(0.81701106), np.float32(0.8303435), np.float32(0.8437867), np.float32(0.8592054), np.float32(0.87985885), np.float32(0.89344966), np.float32(0.915789), np.float32(0.9191619), np.float32(0.92649806), np.float32(0.92578006), np.float32(0.9300365), np.float32(0.93261176), np.float32(0.9207867), np.float32(0.91859585), np.float32(0.9280931), np.float32(0.93098474), np.float32(0.9273697), np.float32(0.928186), np.float32(0.9302263), np.float32(0.9342178), np.float32(0.9348334), np.float32(0.9427538), np.float32(0.94126266), np.float32(0.94190204), np.float32(0.9439633), np.float32(0.9452138), np.float32(0.9374709), np.float32(0.94512177), np.float32(0.945557), np.float32(0.94830656), np.float32(0.95449144), np.float32(0.9534934), np.float32(0.9601885), np.float32(0.9605028), np.float32(0.96145296), np.float32(0.9611213), np.float32(0.96423554), np.float32(0.963424), np.float32(0.9640528), np.float32(0.96484315), np.float32(0.96316856), np.float32(0.9629152), np.float32(0.96745783), np.float32(0.96822506), np.float32(0.9685952), np.float32(0.9727495), np.float32(0.97299856), np.float32(0.9735484), np.float32(0.9742633), np.float32(0.9741726), np.float32(0.9736473), np.float32(0.97525615), np.float32(0.97396415), np.float32(0.97605646), np.float32(0.9756983), np.float32(0.9765573), np.float32(0.9752246), np.float32(0.973316), np.float32(0.97456473), np.float32(0.97531575), np.float32(0.9752857), np.float32(0.9767264), np.float32(0.97606987), np.float32(0.9767337), np.float32(0.97659475), np.float32(0.97630477), np.float32(0.97491294), np.float32(0.9741315), np.float32(0.973041), np.float32(0.97336686), np.float32(0.97110176), np.float32(0.97173834), np.float32(0.9710952), np.float32(0.9722477), np.float32(0.97220874), np.float32(0.9703488), np.float32(0.96928084), np.float32(0.9656744), np.float32(0.9646308), np.float32(0.9593525), np.float32(0.9615806), np.float32(0.9617203), np.float32(0.9642585), np.float32(0.96512336), np.float32(0.9632175), np.float32(0.965687), np.float32(0.9653256), np.float32(0.96499133), np.float32(0.96554303), np.float32(0.96436423), np.float32(0.9665896), np.float32(0.96747386), np.float32(0.9686847), np.float32(0.9679202), np.float32(0.9668683), np.float32(0.968762), np.float32(0.96671313), np.float32(0.96430814), np.float32(0.9645122), np.float32(0.96572644), np.float32(0.9666248), np.float32(0.96489877), np.float32(0.9665855), np.float32(0.96800315), np.float32(0.96806294), np.float32(0.96752775), np.float32(0.9663929), np.float32(0.96563673), np.float32(0.96663785), np.float32(0.9647924), np.float32(0.96521974), np.float32(0.9637087), np.float32(0.96329415), np.float32(0.96167773), np.float32(0.9604885), np.float32(0.9558371), np.float32(0.9548521), np.float32(0.95490074), np.float32(0.953123), np.float32(0.9498312), np.float32(0.9506849), np.float32(0.94574857), np.float32(0.93611467), np.float32(0.92587364), np.float32(0.906779), np.float32(0.9061426), np.float32(0.90146637), np.float32(0.89198685), np.float32(0.8874855), np.float32(0.88468903), np.float32(0.86936957), np.float32(0.8635192), np.float32(0.8257636), np.float32(0.8140418), np.float32(0.8103889), np.float32(0.8099875), np.float32(0.7951494), np.float32(0.8034239), np.float32(0.8216048), np.float32(0.8470351), np.float32(0.8668787), np.float32(0.8877255), np.float32(0.8969145), np.float32(0.9092954), np.float32(0.9073517), np.float32(0.9115768), np.float32(0.9185022), np.float32(0.92680883), np.float32(0.93322176), np.float32(0.9374168), np.float32(0.9391721), np.float32(0.9432695), np.float32(0.9411657), np.float32(0.9502196), np.float32(0.9533457), np.float32(0.9497892), np.float32(0.95382875), np.float32(0.9592833), np.float32(0.9610842), np.float32(0.96411276), np.float32(0.9649755), np.float32(0.96859354), np.float32(0.9705685), np.float32(0.97033757), np.float32(0.96981615), np.float32(0.9698048), np.float32(0.969808), np.float32(0.9692002), np.float32(0.96777934), np.float32(0.96933943), np.float32(0.9677793), np.float32(0.9683346), np.float32(0.96674657), np.float32(0.96641636), np.float32(0.9648488), np.float32(0.9643569), np.float32(0.96530294), np.float32(0.967448), np.float32(0.9695347), np.float32(0.96876377), np.float32(0.9652525), np.float32(0.9660054), np.float32(0.96710247), np.float32(0.96584874), np.float32(0.96375453), np.float32(0.9621087), np.float32(0.96083856), np.float32(0.95883834), np.float32(0.94827497), np.float32(0.9399301), np.float32(0.92349446), np.float32(0.91668105), np.float32(0.8968093), np.float32(0.87613964), np.float32(0.83661026), np.float32(0.82430685), np.float32(0.790596), np.float32(0.749157), np.float32(0.6810241), np.float32(0.6548267), np.float32(0.59339654), np.float32(0.49335837), np.float32(0.44086614), np.float32(0.43335187), np.float32(0.36109257), np.float32(0.31636876), np.float32(0.30885342), np.float32(0.30712163), np.float32(0.2419672), np.float32(0.22385773), np.float32(0.2047941), np.float32(0.20130588), np.float32(0.19316745), np.float32(0.17458035), np.float32(0.16341807), np.float32(0.15879396), np.float32(0.1494171), np.float32(0.145391), np.float32(0.15070869), np.float32(0.14045145), np.float32(0.1302898), np.float32(0.14431672), np.float32(0.15085688), np.float32(0.11936422), np.float32(0.12169667), np.float32(0.15426587), np.float32(0.1460782), np.float32(0.11295642), np.float32(0.10876373), np.float32(0.110723004), np.float32(0.10533852), np.float32(0.09156338), np.float32(0.0974154), np.float32(0.11084735), np.float32(0.10851581), np.float32(0.09927418), np.float32(0.10255832), np.float32(0.12845823), np.float32(0.11868039), np.float32(0.13048649), np.float32(0.14261873), np.float32(0.17887022), np.float32(0.19253105), np.float32(0.1982667), np.float32(0.19888827), np.float32(0.1906338), np.float32(0.18332897), np.float32(0.18190672), np.float32(0.18770914), np.float32(0.17587483), np.float32(0.15132928), np.float32(0.16813031), np.float32(0.19359475), np.float32(0.16629817), np.float32(0.17181872), np.float32(0.20662408), np.float32(0.24687666), np.float32(0.26505628), np.float32(0.29133663), np.float32(0.30661786), np.float32(0.27731824), np.float32(0.2629773), np.float32(0.26655215), np.float32(0.20751904), np.float32(0.20867416), np.float32(0.20012996), np.float32(0.19811991), np.float32(0.17147721), np.float32(0.1748617), np.float32(0.18999557), np.float32(0.15790685), np.float32(0.1512339), np.float32(0.156929), np.float32(0.17240195), np.float32(0.1875456), np.float32(0.16419746), np.float32(0.15537724), np.float32(0.15934256), np.float32(0.15225355), np.float32(0.12767929), np.float32(0.112660006), np.float32(0.117484346), np.float32(0.11115266), np.float32(0.10190488), np.float32(0.116500884), np.float32(0.117290534), np.float32(0.0962969), np.float32(0.11067841), np.float32(0.11499305), np.float32(0.108933106), np.float32(0.095559135), np.float32(0.12904565), np.float32(0.13296792), np.float32(0.1294411), np.float32(0.15256907), np.float32(0.18271837), np.float32(0.1749557), np.float32(0.18480343), np.float32(0.19795929), np.float32(0.25962982), np.float32(0.23463966), np.float32(0.25187558), np.float32(0.29643732), np.float32(0.33744976), np.float32(0.34957764), np.float32(0.33078483), np.float32(0.38094786), np.float32(0.43860742), np.float32(0.42062005), np.float32(0.48454553), np.float32(0.5560825), np.float32(0.6300186), np.float32(0.6437161), np.float32(0.6618814), np.float32(0.677083)], 'MAEAVHYIHLQNFSKSLLETLNGQRLGGHFCDVTVHIQEATLRAHRCVLAAGSPFFHDKLLLGYSEIEVPPVVPSQVVRQLVEFMYSGSLVVAQSEALQILTAASILQIKTVIDECTQIISQSRSPKPPTAPPPVSLSIPRVLPAKPQEQLTSKEAIASVSRPSDIEATHLEAPKLLCASEVRYKLRDLLSSQHREARGATCEGGISDGEAGGAYLHPAEATPSCHSRKQRQPVRLQLSEVMPVIIKDEEEAGRESREGVVATTATSEPEGKLSCFAECGGSTNFPAGFPDETDTKNSGNTSGANRKESIHMDYATAEGQDFFGNQDVFSESFIPSWQGEESNEEATASVTRDREKFHSDCGLEISNLRSLAGEFKPDLGGPSSAFPPRSTNSGGGLAFVSSLGIQRELKPEVSSANAATSTTSIFQFHLPQPSGVAQSFYSIQQQPQQQDAGGTNMVQLGPSNMGSGAMHGGEQQNQQPGPSRCSEPSYQCSHCQKTFSSRKNYTKHMFIHSGEKPHQCSICWRSFSLRDYLLKHMVTHTGVRAFQCSICCKRFTQKSSLNVHMRTHRPERFQCCICNKYFSHRTLLERHMTTHTAWKGGQPEAPGAMAPTTSSTDWKEKPNVAGTVPAIEGNVAGTTTAWKTGEPSAESAIVAWKAGDPAPGDGNLVGWKGETTGEGSVAAWKGDPASEASMQPHTA': [np.float32(0.25512412), np.float32(0.22682713), np.float32(0.21319588), np.float32(0.22929177), np.float32(0.21786357), np.float32(0.21460484), np.float32(0.19815803), np.float32(0.1876746), np.float32(0.18657778), np.float32(0.16859291), np.float32(0.16297674), np.float32(0.15814571), np.float32(0.16334884), np.float32(0.14676349), np.float32(0.1459259), np.float32(0.15040256), np.float32(0.16196138), np.float32(0.16928118), np.float32(0.15612361), np.float32(0.14793795), np.float32(0.16260858), np.float32(0.14916742), np.float32(0.14848576), np.float32(0.13346666), np.float32(0.11794636), np.float32(0.113131225), np.float32(0.12350442), np.float32(0.11393333), np.float32(0.10371489), np.float32(0.106991984), np.float32(0.11097004), np.float32(0.11692389), np.float32(0.10879387), np.float32(0.10926666), np.float32(0.10462431), np.float32(0.09354443), np.float32(0.07524363), np.float32(0.06331432), np.float32(0.06479253), np.float32(0.059535842), np.float32(0.055623338), np.float32(0.05401353), np.float32(0.059164606), np.float32(0.058043737), np.float32(0.053580835), np.float32(0.057495087), np.float32(0.0646248), np.float32(0.07381154), np.float32(0.07170681), np.float32(0.07696635), np.float32(0.08109494), np.float32(0.07686983), np.float32(0.08008046), np.float32(0.08304965), np.float32(0.09092154), np.float32(0.09809546), np.float32(0.11153027), np.float32(0.11969483), np.float32(0.14233723), np.float32(0.16237977), np.float32(0.16230027), np.float32(0.16369884), np.float32(0.16387777), np.float32(0.16022868), np.float32(0.1649286), np.float32(0.15133485), np.float32(0.13500495), np.float32(0.1370986), np.float32(0.1326364), np.float32(0.12287676), np.float32(0.1018208), np.float32(0.08359244), np.float32(0.0851979), np.float32(0.08037204), np.float32(0.07959321), np.float32(0.088480696), np.float32(0.08277084), np.float32(0.08059524), np.float32(0.06565518), np.float32(0.067920566), np.float32(0.058417648), np.float32(0.053023703), np.float32(0.05386794), np.float32(0.05211728), np.float32(0.05228492), np.float32(0.049122415), np.float32(0.048166964), np.float32(0.04684148), np.float32(0.041257102), np.float32(0.04304018), np.float32(0.04438568), np.float32(0.04189397), np.float32(0.03998126), np.float32(0.042226054), np.float32(0.04356332), np.float32(0.042776164), np.float32(0.046914488), np.float32(0.048532013), np.float32(0.051502235), np.float32(0.04986205), np.float32(0.04596832), np.float32(0.04414387), np.float32(0.04777875), np.float32(0.051112767), np.float32(0.050833937), np.float32(0.052632228), np.float32(0.05860356), np.float32(0.058391456), np.float32(0.054354694), np.float32(0.059930246), np.float32(0.0704973), np.float32(0.07624273), np.float32(0.09357787), np.float32(0.11681369), np.float32(0.13200697), np.float32(0.15958709), np.float32(0.18260688), np.float32(0.24113233), np.float32(0.31548858), np.float32(0.34618354), np.float32(0.38229376), np.float32(0.5146713), np.float32(0.5678463), np.float32(0.6499615), np.float32(0.71662086), np.float32(0.77723956), np.float32(0.79444706), np.float32(0.8188119), np.float32(0.8607607), np.float32(0.86839914), np.float32(0.86138976), np.float32(0.8608898), np.float32(0.9111468), np.float32(0.9377777), np.float32(0.93869287), np.float32(0.93055403), np.float32(0.9173244), np.float32(0.9304599), np.float32(0.9367786), np.float32(0.9498725), np.float32(0.9539771), np.float32(0.9595731), np.float32(0.9657795), np.float32(0.9665985), np.float32(0.967424), np.float32(0.9705024), np.float32(0.9741898), np.float32(0.97226363), np.float32(0.9725715), np.float32(0.9701352), np.float32(0.9694751), np.float32(0.9678398), np.float32(0.9659981), np.float32(0.9637912), np.float32(0.95786786), np.float32(0.9537401), np.float32(0.94835216), np.float32(0.94613266), np.float32(0.93928564), np.float32(0.93095136), np.float32(0.91364515), np.float32(0.8914586), np.float32(0.87206405), np.float32(0.8736193), np.float32(0.8483124), np.float32(0.83797723), np.float32(0.7625385), np.float32(0.71456224), np.float32(0.7126383), np.float32(0.67668545), np.float32(0.6883282), np.float32(0.62490284), np.float32(0.5911601), np.float32(0.542975), np.float32(0.4871753), np.float32(0.47165644), np.float32(0.43020162), np.float32(0.4116903), np.float32(0.39832848), np.float32(0.40335292), np.float32(0.4052016), np.float32(0.4040216), np.float32(0.40832654), np.float32(0.41242144), np.float32(0.45014033), np.float32(0.43796068), np.float32(0.51177603), np.float32(0.491019), np.float32(0.51365334), np.float32(0.52303016), np.float32(0.56138474), np.float32(0.6310333), np.float32(0.6897681), np.float32(0.7039263), np.float32(0.7724876), np.float32(0.79597884), np.float32(0.8114014), np.float32(0.835274), np.float32(0.87776077), np.float32(0.9003591), np.float32(0.9222995), np.float32(0.93970823), np.float32(0.94665307), np.float32(0.95383805), np.float32(0.96494114), np.float32(0.97002596), np.float32(0.9739621), np.float32(0.97364014), np.float32(0.9750182), np.float32(0.97484255), np.float32(0.9768861), np.float32(0.97680515), np.float32(0.9761504), np.float32(0.97482), np.float32(0.9750012), np.float32(0.97434956), np.float32(0.9733026), np.float32(0.97273636), np.float32(0.9714196), np.float32(0.9706398), np.float32(0.9681236), np.float32(0.96639735), np.float32(0.9572842), np.float32(0.95993733), np.float32(0.95620733), np.float32(0.95148236), np.float32(0.954051), np.float32(0.95760137), np.float32(0.95192295), np.float32(0.94141245), np.float32(0.94266003), np.float32(0.94610065), np.float32(0.94246566), np.float32(0.93479633), np.float32(0.95062244), np.float32(0.94958174), np.float32(0.95349765), np.float32(0.9543987), np.float32(0.9593098), np.float32(0.9576648), np.float32(0.9612927), np.float32(0.9609785), np.float32(0.9604972), np.float32(0.9577343), np.float32(0.95691925), np.float32(0.9591705), np.float32(0.95879096), np.float32(0.9552316), np.float32(0.95508933), np.float32(0.95634013), np.float32(0.9569519), np.float32(0.9599143), np.float32(0.95829326), np.float32(0.96094745), np.float32(0.96479315), np.float32(0.96712244), np.float32(0.96743125), np.float32(0.97055334), np.float32(0.9723904), np.float32(0.9733157), np.float32(0.97453636), np.float32(0.973592), np.float32(0.9732775), np.float32(0.9733874), np.float32(0.97374403), np.float32(0.9733642), np.float32(0.97305346), np.float32(0.9697425), np.float32(0.96841633), np.float32(0.96487904), np.float32(0.961811), np.float32(0.9647443), np.float32(0.9683851), np.float32(0.9676857), np.float32(0.96646655), np.float32(0.96838856), np.float32(0.96870124), np.float32(0.96880865), np.float32(0.96792877), np.float32(0.9678477), np.float32(0.96602595), np.float32(0.9667137), np.float32(0.96807265), np.float32(0.9718319), np.float32(0.97182626), np.float32(0.9686347), np.float32(0.9734755), np.float32(0.97338563), np.float32(0.97359735), np.float32(0.97413087), np.float32(0.97342265), np.float32(0.97252613), np.float32(0.9733513), np.float32(0.9729987), np.float32(0.97304577), np.float32(0.9748565), np.float32(0.974459), np.float32(0.97380394), np.float32(0.9744976), np.float32(0.9756143), np.float32(0.9759647), np.float32(0.97490567), np.float32(0.97489876), np.float32(0.9743465), np.float32(0.9735097), np.float32(0.9737912), np.float32(0.97448653), np.float32(0.97435814), np.float32(0.9737684), np.float32(0.9719207), np.float32(0.972081), np.float32(0.9738844), np.float32(0.97251195), np.float32(0.9724018), np.float32(0.9738183), np.float32(0.9743422), np.float32(0.97359306), np.float32(0.9743819), np.float32(0.9730515), np.float32(0.9715901), np.float32(0.9697705), np.float32(0.97036046), np.float32(0.96995676), np.float32(0.96921164), np.float32(0.9682093), np.float32(0.96782416), np.float32(0.9656303), np.float32(0.96264637), np.float32(0.961686), np.float32(0.9600799), np.float32(0.95519406), np.float32(0.9522462), np.float32(0.95219624), np.float32(0.95182985), np.float32(0.95142287), np.float32(0.95187783), np.float32(0.95387244), np.float32(0.9562096), np.float32(0.9611125), np.float32(0.961688), np.float32(0.96268314), np.float32(0.9645939), np.float32(0.965874), np.float32(0.96393085), np.float32(0.9668873), np.float32(0.965701), np.float32(0.96499944), np.float32(0.963837), np.float32(0.95870364), np.float32(0.9531199), np.float32(0.9477064), np.float32(0.9535001), np.float32(0.9524521), np.float32(0.9509105), np.float32(0.94419), np.float32(0.94761264), np.float32(0.9487738), np.float32(0.94872046), np.float32(0.95239776), np.float32(0.9490932), np.float32(0.9507153), np.float32(0.94472337), np.float32(0.9497713), np.float32(0.9571086), np.float32(0.9558386), np.float32(0.957299), np.float32(0.9520817), np.float32(0.95566875), np.float32(0.95709604), np.float32(0.96090627), np.float32(0.9612541), np.float32(0.9603624), np.float32(0.9583631), np.float32(0.9548564), np.float32(0.95819205), np.float32(0.9548039), np.float32(0.955291), np.float32(0.95377475), np.float32(0.9542532), np.float32(0.9572818), np.float32(0.95659554), np.float32(0.96127063), np.float32(0.9669661), np.float32(0.9675034), np.float32(0.96581507), np.float32(0.9704495), np.float32(0.97331095), np.float32(0.973736), np.float32(0.9742391), np.float32(0.976824), np.float32(0.97959465), np.float32(0.97897655), np.float32(0.979757), np.float32(0.97965664), np.float32(0.9804628), np.float32(0.9798084), np.float32(0.979167), np.float32(0.9794837), np.float32(0.97684664), np.float32(0.9760744), np.float32(0.97595906), np.float32(0.9767974), np.float32(0.97248954), np.float32(0.9732737), np.float32(0.97470164), np.float32(0.9755528), np.float32(0.9732905), np.float32(0.97111255), np.float32(0.97135836), np.float32(0.9698463), np.float32(0.96969885), np.float32(0.9720723), np.float32(0.9731727), np.float32(0.9717914), np.float32(0.97192514), np.float32(0.9694671), np.float32(0.9700351), np.float32(0.97077113), np.float32(0.9748277), np.float32(0.9764731), np.float32(0.9764421), np.float32(0.97451174), np.float32(0.97503406), np.float32(0.97724175), np.float32(0.97971123), np.float32(0.97837067), np.float32(0.9784615), np.float32(0.9765648), np.float32(0.9754308), np.float32(0.97233045), np.float32(0.9653938), np.float32(0.9664833), np.float32(0.96792823), np.float32(0.9655797), np.float32(0.96793026), np.float32(0.96235013), np.float32(0.9631038), np.float32(0.9593624), np.float32(0.9626657), np.float32(0.96284986), np.float32(0.9639217), np.float32(0.9663293), np.float32(0.96645635), np.float32(0.9685431), np.float32(0.9671531), np.float32(0.96559805), np.float32(0.9628364), np.float32(0.9640745), np.float32(0.968358), np.float32(0.97127783), np.float32(0.9726936), np.float32(0.9744145), np.float32(0.9750981), np.float32(0.97661984), np.float32(0.97842044), np.float32(0.9806724), np.float32(0.9812795), np.float32(0.9823759), np.float32(0.9830393), np.float32(0.9841695), np.float32(0.985076), np.float32(0.9847414), np.float32(0.98498243), np.float32(0.9850064), np.float32(0.9851167), np.float32(0.9844146), np.float32(0.98433566), np.float32(0.98346865), np.float32(0.9836871), np.float32(0.98372847), np.float32(0.9836279), np.float32(0.98314214), np.float32(0.9827256), np.float32(0.9813836), np.float32(0.9799383), np.float32(0.97692966), np.float32(0.97106916), np.float32(0.9606887), np.float32(0.9509989), np.float32(0.9437409), np.float32(0.9170964), np.float32(0.89369327), np.float32(0.8711059), np.float32(0.8412115), np.float32(0.82726455), np.float32(0.8087), np.float32(0.76966304), np.float32(0.6942652), np.float32(0.7203521), np.float32(0.67270386), np.float32(0.61039203), np.float32(0.5781129), np.float32(0.5627678), np.float32(0.48882303), np.float32(0.43678263), np.float32(0.4105535), np.float32(0.35758418), np.float32(0.3221908), np.float32(0.2639789), np.float32(0.25163206), np.float32(0.2739976), np.float32(0.25739038), np.float32(0.25509748), np.float32(0.25721335), np.float32(0.26652783), np.float32(0.26454508), np.float32(0.26265046), np.float32(0.2631388), np.float32(0.259978), np.float32(0.25286356), np.float32(0.24566829), np.float32(0.21683644), np.float32(0.17571516), np.float32(0.17215356), np.float32(0.15763749), np.float32(0.13590908), np.float32(0.13070554), np.float32(0.12407696), np.float32(0.13297689), np.float32(0.13245372), np.float32(0.13224001), np.float32(0.12342066), np.float32(0.12565304), np.float32(0.13789797), np.float32(0.14149015), np.float32(0.14324376), np.float32(0.13167924), np.float32(0.13181014), np.float32(0.12841937), np.float32(0.1390106), np.float32(0.14237763), np.float32(0.14640142), np.float32(0.16089837), np.float32(0.17390023), np.float32(0.17852157), np.float32(0.19542766), np.float32(0.17816535), np.float32(0.20889969), np.float32(0.22877395), np.float32(0.23354517), np.float32(0.20483565), np.float32(0.25141034), np.float32(0.22408238), np.float32(0.20314619), np.float32(0.22268008), np.float32(0.2361953), np.float32(0.26019573), np.float32(0.2714875), np.float32(0.26862374), np.float32(0.2591306), np.float32(0.2683688), np.float32(0.2594938), np.float32(0.2426074), np.float32(0.23547329), np.float32(0.24809033), np.float32(0.27675286), np.float32(0.257477), np.float32(0.2768741), np.float32(0.27708638), np.float32(0.27448136), np.float32(0.28903517), np.float32(0.28522146), np.float32(0.27840322), np.float32(0.27963164), np.float32(0.27727684), np.float32(0.27410433), np.float32(0.2697171), np.float32(0.2740239), np.float32(0.27857214), np.float32(0.28135884), np.float32(0.25967932), np.float32(0.26203698), np.float32(0.23035607), np.float32(0.22239265), np.float32(0.22298372), np.float32(0.20499995), np.float32(0.20508772), np.float32(0.20226686), np.float32(0.21870293), np.float32(0.20243634), np.float32(0.19974828), np.float32(0.20106703), np.float32(0.20483416), np.float32(0.20164897), np.float32(0.20815141), np.float32(0.24857096), np.float32(0.28356445), np.float32(0.36274794), np.float32(0.37473306), np.float32(0.3929692), np.float32(0.50015724), np.float32(0.5114071), np.float32(0.55271924), np.float32(0.60227865), np.float32(0.6548565), np.float32(0.70587856), np.float32(0.7647725), np.float32(0.79275346), np.float32(0.8294609), np.float32(0.88676006), np.float32(0.8934159), np.float32(0.90747285), np.float32(0.91343075), np.float32(0.913155), np.float32(0.9396853), np.float32(0.94146484), np.float32(0.95272267), np.float32(0.9580156), np.float32(0.9635464), np.float32(0.96685123), np.float32(0.96922195), np.float32(0.9717451), np.float32(0.9727111), np.float32(0.9733435), np.float32(0.97351575), np.float32(0.9727836), np.float32(0.9731442), np.float32(0.97269034), np.float32(0.9723742), np.float32(0.9739406), np.float32(0.972203), np.float32(0.9717594), np.float32(0.9732099), np.float32(0.97350615), np.float32(0.9732093), np.float32(0.97213113), np.float32(0.9730146), np.float32(0.96957994), np.float32(0.97214276), np.float32(0.97322434), np.float32(0.9704206), np.float32(0.97248083), np.float32(0.97397655), np.float32(0.97179866), np.float32(0.9720518), np.float32(0.97426105), np.float32(0.9728907), np.float32(0.9738636), np.float32(0.9733662), np.float32(0.9716742), np.float32(0.97031724), np.float32(0.9697659), np.float32(0.9670409), np.float32(0.9650956), np.float32(0.9652154), np.float32(0.96382785), np.float32(0.9628661), np.float32(0.9611498), np.float32(0.96208715), np.float32(0.9629513), np.float32(0.96184653), np.float32(0.96122617), np.float32(0.9600907), np.float32(0.96028644), np.float32(0.95719606), np.float32(0.956183), np.float32(0.9559845), np.float32(0.95707095), np.float32(0.95395064), np.float32(0.9510946), np.float32(0.95511836), np.float32(0.95842326), np.float32(0.9597404), np.float32(0.96100104), np.float32(0.9641636), np.float32(0.9664717), np.float32(0.9679366), np.float32(0.96735495), np.float32(0.96755904), np.float32(0.97067237), np.float32(0.96970785), np.float32(0.9701966), np.float32(0.9697388), np.float32(0.97014016), np.float32(0.97027874), np.float32(0.97088605), np.float32(0.97154576), np.float32(0.9714912), np.float32(0.97297615), np.float32(0.9737428), np.float32(0.9742701), np.float32(0.97444487), np.float32(0.9753602), np.float32(0.9739368), np.float32(0.9746411), np.float32(0.9748206), np.float32(0.9740505), np.float32(0.97352546), np.float32(0.97231245), np.float32(0.9711491), np.float32(0.97095436), np.float32(0.97111994), np.float32(0.9705878), np.float32(0.9690662), np.float32(0.9681006), np.float32(0.96752596), np.float32(0.9695616), np.float32(0.9691515), np.float32(0.0031426405)], 'MRTGSPLGRSHQAPPGGDWLVTAADKARFDQEYAKLDKSNRGFITGEEAVPFFSQSRLPEDTLAQIWDLADLSSQGRLTRDEFAIAMYLIRQQRTSRDTPLPATLPQNLIPPSMRAHVRPPTATGPSAFDVPQQPPPPAPQPQPQPKSALDDLFGLDSPPTMPAAPVQKAVTTGGSNDPFGSNASPAPASPARPSPTASSFAPFVPSSSFGRTLTAQATGASTSSAGGMQRSGTLPPQAAAADDLLGDQDDAGKNLSNDTAELANLSNQITSLSKHVQDVRGQQATTQNELTQATAQKKNFEQRLSQLRAAYEKEAKDVRALEEQLNASRAETKKLQTEMAMLEGTYQDLQNQHRQVATALQADQQENANLKERIRVVNAEVAQLKPKIEKLRSEARQQKGLVAINKKQLATNEGERDKLNTEAEELAKSNEDMARQASTGSPVPAPAQVASPAPSSASVNNPFFRRTGSTDIMGAFASPAAKPFDKSFDDVFGPSPSFPASTGTPPPATAFGPQHTGASTGSAASSFATPATSNTPNLSRQATLGPNPIPPPPPQSRQISSSFLPFGEAPESITSSRQVSPPVSRMGQPDTPLAEAAAKAPAAAVLEPVATGQSVTSESQKAVDNRPTSSGSSAPKQGDAAGAPGQGRPHADSLSDPFSAVDQAKAKDDFESAFASFKNAHGKAAGGPSSSGSAPAGNDGAKGAFADAFNREFPPISELERDDYSDSDSEKDGFDDDFAPVSPPTNSAQPAKPSEATAVKPPAAEGATSEATASPTAATSSSSISTAMPAGQSNVNSIWGDSLAASASTAPAAGQQSEPASSAAAPPPLPAKQAFDDLEDDFEGLEDAKEGSTADDDFANISRSALDDFNPVFDSSPPRSHAAKSDGGSNNPAAGGAPNFAAESSSFDFAERQPTPAGPAAPLPACLGCCSWRVKEAPAPAAAAAAAATANGAPDPSGSPAPAPAASSSSPAAPVPSRPAAAGRLLTEGGEHDDPILKNLTGMGYPRADALSALEKYDYNLERAANYLANQS': [np.float32(0.9735814), np.float32(0.9730732), np.float32(0.97303975), np.float32(0.97365063), np.float32(0.973596), np.float32(0.97135454), np.float32(0.9724434), np.float32(0.9584136), np.float32(0.9494027), np.float32(0.9397614), np.float32(0.9217744), np.float32(0.9060522), np.float32(0.87480074), np.float32(0.7908956), np.float32(0.72531664), np.float32(0.7215908), np.float32(0.66837096), np.float32(0.6440336), np.float32(0.5991944), np.float32(0.59260374), np.float32(0.563104), np.float32(0.48754984), np.float32(0.47863233), np.float32(0.47235993), np.float32(0.39615726), np.float32(0.36540383), np.float32(0.36828455), np.float32(0.38441116), np.float32(0.35989314), np.float32(0.34982672), np.float32(0.3238626), np.float32(0.3167135), np.float32(0.2794246), np.float32(0.26761785), np.float32(0.2697704), np.float32(0.28654674), np.float32(0.29589084), np.float32(0.30592924), np.float32(0.2963506), np.float32(0.29558653), np.float32(0.26913273), np.float32(0.27230093), np.float32(0.2545914), np.float32(0.23941906), np.float32(0.2363882), np.float32(0.25365523), np.float32(0.23753351), np.float32(0.24252766), np.float32(0.26753786), np.float32(0.29460892), np.float32(0.2891872), np.float32(0.27296692), np.float32(0.30366233), np.float32(0.2944062), np.float32(0.2892306), np.float32(0.28414798), np.float32(0.28146625), np.float32(0.24819183), np.float32(0.26226848), np.float32(0.25066343), np.float32(0.23209532), np.float32(0.23652975), np.float32(0.2442004), np.float32(0.25362346), np.float32(0.2649465), np.float32(0.26811963), np.float32(0.2721989), np.float32(0.26818347), np.float32(0.27455676), np.float32(0.26553652), np.float32(0.2693439), np.float32(0.2523817), np.float32(0.21158342), np.float32(0.1866608), np.float32(0.18572333), np.float32(0.19134848), np.float32(0.19141777), np.float32(0.17843837), np.float32(0.23292965), np.float32(0.16411671), np.float32(0.16618039), np.float32(0.19260786), np.float32(0.20320709), np.float32(0.17759138), np.float32(0.18468757), np.float32(0.20713939), np.float32(0.19573028), np.float32(0.19698937), np.float32(0.26489812), np.float32(0.3016089), np.float32(0.35417625), np.float32(0.41035217), np.float32(0.44435483), np.float32(0.44830176), np.float32(0.4624401), np.float32(0.5005181), np.float32(0.54601085), np.float32(0.5883218), np.float32(0.62453127), np.float32(0.66002786), np.float32(0.6543336), np.float32(0.69300663), np.float32(0.7719265), np.float32(0.84335357), np.float32(0.8700602), np.float32(0.8927498), np.float32(0.907826), np.float32(0.91768175), np.float32(0.9303634), np.float32(0.93525094), np.float32(0.9384845), np.float32(0.9462369), np.float32(0.9562714), np.float32(0.9635224), np.float32(0.96551824), np.float32(0.968458), np.float32(0.9715109), np.float32(0.9771442), np.float32(0.9781722), np.float32(0.979517), np.float32(0.9812392), np.float32(0.9812579), np.float32(0.98195446), np.float32(0.9824686), np.float32(0.9832586), np.float32(0.9839617), np.float32(0.98422825), np.float32(0.9841405), np.float32(0.9848316), np.float32(0.98513204), np.float32(0.9850063), np.float32(0.9854894), np.float32(0.98574096), np.float32(0.9857329), np.float32(0.98524845), np.float32(0.98560727), np.float32(0.98505646), np.float32(0.98479164), np.float32(0.9846318), np.float32(0.9850699), np.float32(0.9845575), np.float32(0.9837149), np.float32(0.98404133), np.float32(0.9835308), np.float32(0.9839611), np.float32(0.9836781), np.float32(0.9827969), np.float32(0.9825853), np.float32(0.9818564), np.float32(0.982054), np.float32(0.9820581), np.float32(0.9810628), np.float32(0.9810463), np.float32(0.98064697), np.float32(0.98083246), np.float32(0.98058033), np.float32(0.98074645), np.float32(0.98127544), np.float32(0.9814456), np.float32(0.9811872), np.float32(0.9817202), np.float32(0.9820999), np.float32(0.9823393), np.float32(0.98259073), np.float32(0.9828639), np.float32(0.98301905), np.float32(0.9829258), np.float32(0.9827132), np.float32(0.9828556), np.float32(0.98245054), np.float32(0.982647), np.float32(0.983146), np.float32(0.9831314), np.float32(0.9824996), np.float32(0.98235506), np.float32(0.9825491), np.float32(0.9825324), np.float32(0.9829556), np.float32(0.9830042), np.float32(0.9835111), np.float32(0.98353475), np.float32(0.98327845), np.float32(0.9835655), np.float32(0.98343116), np.float32(0.98327154), np.float32(0.9834315), np.float32(0.9831024), np.float32(0.98280865), np.float32(0.9821323), np.float32(0.98244584), np.float32(0.9813922), np.float32(0.98090345), np.float32(0.9808579), np.float32(0.981026), np.float32(0.9804134), np.float32(0.9809522), np.float32(0.9804422), np.float32(0.979729), np.float32(0.9802506), np.float32(0.97982913), np.float32(0.9798456), np.float32(0.9791307), np.float32(0.97919065), np.float32(0.9790709), np.float32(0.97836167), np.float32(0.97772026), np.float32(0.97773427), np.float32(0.9779067), np.float32(0.9784032), np.float32(0.97817844), np.float32(0.9784021), np.float32(0.98023), np.float32(0.9813058), np.float32(0.98053336), np.float32(0.9813805), np.float32(0.9824058), np.float32(0.9816938), np.float32(0.98265797), np.float32(0.9827481), np.float32(0.98375213), np.float32(0.98419213), np.float32(0.9836948), np.float32(0.9834224), np.float32(0.9841897), np.float32(0.9832775), np.float32(0.98340225), np.float32(0.9831299), np.float32(0.98313844), np.float32(0.98310626), np.float32(0.9821638), np.float32(0.98233), np.float32(0.9815274), np.float32(0.9810662), np.float32(0.9799544), np.float32(0.9802025), np.float32(0.9773012), np.float32(0.9759443), np.float32(0.97289443), np.float32(0.96924096), np.float32(0.965733), np.float32(0.9615068), np.float32(0.9552399), np.float32(0.95411384), np.float32(0.9484881), np.float32(0.9334014), np.float32(0.92566043), np.float32(0.9150217), np.float32(0.90049905), np.float32(0.8892147), np.float32(0.87224644), np.float32(0.85866874), np.float32(0.86221766), np.float32(0.85224175), np.float32(0.85081804), np.float32(0.8419411), np.float32(0.81720454), np.float32(0.81154704), np.float32(0.791708), np.float32(0.7853899), np.float32(0.7687698), np.float32(0.74615663), np.float32(0.736536), np.float32(0.7267489), np.float32(0.71368754), np.float32(0.71652085), np.float32(0.7043361), np.float32(0.6886407), np.float32(0.68041503), np.float32(0.6612913), np.float32(0.6615893), np.float32(0.6467237), np.float32(0.63852245), np.float32(0.626527), np.float32(0.6231245), np.float32(0.622536), np.float32(0.6239744), np.float32(0.62289923), np.float32(0.61904925), np.float32(0.6269272), np.float32(0.6245418), np.float32(0.6213084), np.float32(0.6225278), np.float32(0.6248327), np.float32(0.6268242), np.float32(0.62743616), np.float32(0.6282312), np.float32(0.6305785), np.float32(0.6351288), np.float32(0.6357894), np.float32(0.6466067), np.float32(0.645175), np.float32(0.6458984), np.float32(0.6633075), np.float32(0.640713), np.float32(0.6406264), np.float32(0.6394166), np.float32(0.63034576), np.float32(0.6240082), np.float32(0.61968035), np.float32(0.6143376), np.float32(0.600296), np.float32(0.58550555), np.float32(0.5853552), np.float32(0.58004), np.float32(0.5759426), np.float32(0.57783145), np.float32(0.57744044), np.float32(0.58004403), np.float32(0.58233035), np.float32(0.58276296), np.float32(0.5801603), np.float32(0.5726292), np.float32(0.5789725), np.float32(0.57741904), np.float32(0.5798958), np.float32(0.58295935), np.float32(0.5808801), np.float32(0.5788671), np.float32(0.582772), np.float32(0.5819945), np.float32(0.5882968), np.float32(0.5871766), np.float32(0.58952534), np.float32(0.5911938), np.float32(0.59157383), np.float32(0.5907177), np.float32(0.5906925), np.float32(0.59648097), np.float32(0.5974705), np.float32(0.59465516), np.float32(0.5939775), np.float32(0.59171796), np.float32(0.5939062), np.float32(0.59205323), np.float32(0.59783375), np.float32(0.59919345), np.float32(0.5998614), np.float32(0.59954244), np.float32(0.59849256), np.float32(0.5927268), np.float32(0.5939991), np.float32(0.5947417), np.float32(0.59162617), np.float32(0.59460586), np.float32(0.59510267), np.float32(0.59777963), np.float32(0.5941476), np.float32(0.601399), np.float32(0.59933823), np.float32(0.595422), np.float32(0.587807), np.float32(0.57788765), np.float32(0.57967836), np.float32(0.5816865), np.float32(0.587061), np.float32(0.58525926), np.float32(0.58628845), np.float32(0.5911697), np.float32(0.5899718), np.float32(0.59058034), np.float32(0.5911202), np.float32(0.58805084), np.float32(0.5914829), np.float32(0.5866216), np.float32(0.59180385), np.float32(0.5934464), np.float32(0.5897646), np.float32(0.5895688), np.float32(0.59012336), np.float32(0.59675574), np.float32(0.5989892), np.float32(0.60389763), np.float32(0.61105704), np.float32(0.6165379), np.float32(0.62134963), np.float32(0.6323289), np.float32(0.62954855), np.float32(0.62344426), np.float32(0.6198642), np.float32(0.62601364), np.float32(0.62371176), np.float32(0.62072116), np.float32(0.62597626), np.float32(0.6330748), np.float32(0.62596697), np.float32(0.6353305), np.float32(0.63155776), np.float32(0.64355993), np.float32(0.65194684), np.float32(0.65348095), np.float32(0.65746903), np.float32(0.65936816), np.float32(0.6632441), np.float32(0.65793604), np.float32(0.6667681), np.float32(0.67404497), np.float32(0.680721), np.float32(0.68712515), np.float32(0.69105005), np.float32(0.69064975), np.float32(0.69515014), np.float32(0.70068127), np.float32(0.70381415), np.float32(0.6991536), np.float32(0.7190296), np.float32(0.72614163), np.float32(0.7341368), np.float32(0.75515974), np.float32(0.7630892), np.float32(0.7230849), np.float32(0.7103664), np.float32(0.70093477), np.float32(0.6782878), np.float32(0.69301724), np.float32(0.69591343), np.float32(0.6875993), np.float32(0.68307996), np.float32(0.683673), np.float32(0.6746663), np.float32(0.6793868), np.float32(0.6842037), np.float32(0.6938812), np.float32(0.70284265), np.float32(0.71119523), np.float32(0.74310344), np.float32(0.75422204), np.float32(0.7617328), np.float32(0.7626931), np.float32(0.7748927), np.float32(0.78601944), np.float32(0.80056137), np.float32(0.81220686), np.float32(0.8244436), np.float32(0.84798425), np.float32(0.8646646), np.float32(0.88574964), np.float32(0.90146035), np.float32(0.91039765), np.float32(0.9249204), np.float32(0.9356751), np.float32(0.94605595), np.float32(0.9563571), np.float32(0.9667172), np.float32(0.96980906), np.float32(0.97276604), np.float32(0.9753372), np.float32(0.97811526), np.float32(0.9794942), np.float32(0.97973937), np.float32(0.97991824), np.float32(0.9801047), np.float32(0.97969055), np.float32(0.97992367), np.float32(0.979795), np.float32(0.9797004), np.float32(0.97975516), np.float32(0.9789715), np.float32(0.97880894), np.float32(0.9789513), np.float32(0.97861606), np.float32(0.9791412), np.float32(0.97973126), np.float32(0.9788069), np.float32(0.9779936), np.float32(0.9784177), np.float32(0.9790814), np.float32(0.97931576), np.float32(0.9794494), np.float32(0.9788002), np.float32(0.9786307), np.float32(0.9784345), np.float32(0.97849804), np.float32(0.9780521), np.float32(0.97906905), np.float32(0.978588), np.float32(0.9793193), np.float32(0.97908086), np.float32(0.9791615), np.float32(0.9789032), np.float32(0.97751504), np.float32(0.9772037), np.float32(0.9781085), np.float32(0.9770891), np.float32(0.9763643), np.float32(0.9759862), np.float32(0.9760909), np.float32(0.97479784), np.float32(0.97550654), np.float32(0.97605145), np.float32(0.97468764), np.float32(0.97570544), np.float32(0.97703904), np.float32(0.9773762), np.float32(0.9777296), np.float32(0.9781643), np.float32(0.9786966), np.float32(0.97913504), np.float32(0.9793819), np.float32(0.97993946), np.float32(0.98038024), np.float32(0.9822579), np.float32(0.9817806), np.float32(0.9823046), np.float32(0.9826298), np.float32(0.9829298), np.float32(0.9826843), np.float32(0.9827696), np.float32(0.9826576), np.float32(0.9832879), np.float32(0.9841934), np.float32(0.98421717), np.float32(0.9838929), np.float32(0.98419166), np.float32(0.9841441), np.float32(0.984377), np.float32(0.9836242), np.float32(0.9842306), np.float32(0.98387593), np.float32(0.9843225), np.float32(0.9842487), np.float32(0.9844679), np.float32(0.98484313), np.float32(0.9842703), np.float32(0.98422223), np.float32(0.9835306), np.float32(0.98357046), np.float32(0.98314697), np.float32(0.98314995), np.float32(0.9823162), np.float32(0.9826187), np.float32(0.98245573), np.float32(0.98237705), np.float32(0.9822969), np.float32(0.98253053), np.float32(0.98261064), np.float32(0.9828007), np.float32(0.9826849), np.float32(0.982414), np.float32(0.98294824), np.float32(0.9835825), np.float32(0.9831734), np.float32(0.98284596), np.float32(0.9827943), np.float32(0.98300683), np.float32(0.98277354), np.float32(0.9827939), np.float32(0.982799), np.float32(0.9823053), np.float32(0.9820608), np.float32(0.98183006), np.float32(0.9808983), np.float32(0.9794718), np.float32(0.98072916), np.float32(0.98046094), np.float32(0.97968584), np.float32(0.9814123), np.float32(0.98112684), np.float32(0.9808406), np.float32(0.98033696), np.float32(0.9794886), np.float32(0.980207), np.float32(0.9794885), np.float32(0.9791296), np.float32(0.9794095), np.float32(0.97873086), np.float32(0.9788092), np.float32(0.9792965), np.float32(0.97988415), np.float32(0.9807319), np.float32(0.9805438), np.float32(0.98055124), np.float32(0.9808806), np.float32(0.9808779), np.float32(0.9812609), np.float32(0.98175883), np.float32(0.982501), np.float32(0.9823741), np.float32(0.9826749), np.float32(0.98269063), np.float32(0.98208356), np.float32(0.98230875), np.float32(0.9813374), np.float32(0.98141056), np.float32(0.9817091), np.float32(0.9819012), np.float32(0.98165923), np.float32(0.98155713), np.float32(0.9814045), np.float32(0.98209363), np.float32(0.9825393), np.float32(0.98258704), np.float32(0.9829547), np.float32(0.98264116), np.float32(0.982988), np.float32(0.98356056), np.float32(0.9842703), np.float32(0.98370206), np.float32(0.98388654), np.float32(0.9836534), np.float32(0.9833928), np.float32(0.98371255), np.float32(0.9835449), np.float32(0.98404837), np.float32(0.98337656), np.float32(0.9834794), np.float32(0.98346776), np.float32(0.9822389), np.float32(0.9824645), np.float32(0.9820685), np.float32(0.9819202), np.float32(0.98175204), np.float32(0.9817375), np.float32(0.9816605), np.float32(0.9817572), np.float32(0.9811008), np.float32(0.9804488), np.float32(0.9805697), np.float32(0.98079175), np.float32(0.9800829), np.float32(0.97983253), np.float32(0.9801048), np.float32(0.9807977), np.float32(0.9803191), np.float32(0.9801701), np.float32(0.98030055), np.float32(0.9800976), np.float32(0.980206), np.float32(0.9800655), np.float32(0.98044926), np.float32(0.9808926), np.float32(0.98151404), np.float32(0.9816913), np.float32(0.9823216), np.float32(0.9826502), np.float32(0.9824968), np.float32(0.98331153), np.float32(0.98315907), np.float32(0.98322487), np.float32(0.9833241), np.float32(0.98331463), np.float32(0.98313844), np.float32(0.98232645), np.float32(0.9815638), np.float32(0.9815781), np.float32(0.9809109), np.float32(0.9804519), np.float32(0.98004675), np.float32(0.9802208), np.float32(0.9794575), np.float32(0.9785817), np.float32(0.9778607), np.float32(0.9771737), np.float32(0.9758365), np.float32(0.9740976), np.float32(0.9714201), np.float32(0.96507514), np.float32(0.9594483), np.float32(0.94712025), np.float32(0.9309763), np.float32(0.9091544), np.float32(0.8924954), np.float32(0.86632353), np.float32(0.8435358), np.float32(0.8272156), np.float32(0.79602206), np.float32(0.7738233), np.float32(0.7871955), np.float32(0.77841794), np.float32(0.7894508), np.float32(0.7804847), np.float32(0.7987065), np.float32(0.78196126), np.float32(0.79930604), np.float32(0.79583395), np.float32(0.79739296), np.float32(0.80328494), np.float32(0.82416445), np.float32(0.8572022), np.float32(0.8634833), np.float32(0.88192093), np.float32(0.89299524), np.float32(0.9107635), np.float32(0.92384124), np.float32(0.930043), np.float32(0.94069004), np.float32(0.9515785), np.float32(0.9592371), np.float32(0.9638905), np.float32(0.9688154), np.float32(0.97296137), np.float32(0.97615176), np.float32(0.9790131), np.float32(0.9798242), np.float32(0.9796933), np.float32(0.97986037), np.float32(0.98026377), np.float32(0.97915274), np.float32(0.97835857), np.float32(0.9779318), np.float32(0.9763926), np.float32(0.97573155), np.float32(0.97483677), np.float32(0.97392154), np.float32(0.97244644), np.float32(0.9714134), np.float32(0.96985316), np.float32(0.964732), np.float32(0.96284896), np.float32(0.9607106), np.float32(0.96016234), np.float32(0.9585725), np.float32(0.95866257), np.float32(0.96059453), np.float32(0.96479726), np.float32(0.96387655), np.float32(0.9635753), np.float32(0.96421313), np.float32(0.96631825), np.float32(0.96523905), np.float32(0.9663653), np.float32(0.9676483), np.float32(0.96996844), np.float32(0.96817243), np.float32(0.9686133), np.float32(0.96822214), np.float32(0.9686751), np.float32(0.9674745), np.float32(0.97062397), np.float32(0.9708769), np.float32(0.9708784), np.float32(0.97338414), np.float32(0.97245276), np.float32(0.9729471), np.float32(0.97325134), np.float32(0.97343653), np.float32(0.9746474), np.float32(0.974893), np.float32(0.9746013), np.float32(0.97506726), np.float32(0.97541827), np.float32(0.97583276), np.float32(0.9763258), np.float32(0.97696894), np.float32(0.97685856), np.float32(0.97798914), np.float32(0.9788042), np.float32(0.9794088), np.float32(0.9793261), np.float32(0.9801445), np.float32(0.9806654), np.float32(0.98096234), np.float32(0.9805731), np.float32(0.981713), np.float32(0.98212606), np.float32(0.9823086), np.float32(0.9831147), np.float32(0.98332953), np.float32(0.9839961), np.float32(0.98370093), np.float32(0.9839558), np.float32(0.9842345), np.float32(0.98438257), np.float32(0.98419106), np.float32(0.9839882), np.float32(0.984074), np.float32(0.9839537), np.float32(0.98390317), np.float32(0.98397), np.float32(0.98378676), np.float32(0.98361593), np.float32(0.9837911), np.float32(0.98290306), np.float32(0.9816481), np.float32(0.98133874), np.float32(0.9805829), np.float32(0.9800903), np.float32(0.9795461), np.float32(0.97936374), np.float32(0.97856504), np.float32(0.98020834), np.float32(0.97966045), np.float32(0.97912025), np.float32(0.9793981), np.float32(0.9792681), np.float32(0.9782081), np.float32(0.9764429), np.float32(0.9738607), np.float32(0.9728641), np.float32(0.9725204), np.float32(0.97140276), np.float32(0.9690289), np.float32(0.9667596), np.float32(0.9677669), np.float32(0.96574), np.float32(0.9628682), np.float32(0.96402854), np.float32(0.96488225), np.float32(0.9618455), np.float32(0.967512), np.float32(0.9711358), np.float32(0.97037685), np.float32(0.9720776), np.float32(0.9740669), np.float32(0.97470945), np.float32(0.9758488), np.float32(0.9751946), np.float32(0.9754356), np.float32(0.9772276), np.float32(0.9774066), np.float32(0.9782996), np.float32(0.9793897), np.float32(0.9796895), np.float32(0.9809187), np.float32(0.9819431), np.float32(0.98273027), np.float32(0.9832388), np.float32(0.9827104), np.float32(0.9824039), np.float32(0.9828262), np.float32(0.9822551), np.float32(0.98254263), np.float32(0.98279774), np.float32(0.9822918), np.float32(0.9812082), np.float32(0.9817075), np.float32(0.9802919), np.float32(0.97867167), np.float32(0.97818995), np.float32(0.9752882), np.float32(0.9722865), np.float32(0.97222567), np.float32(0.9703727), np.float32(0.96762264), np.float32(0.9639466), np.float32(0.96130854), np.float32(0.95954907), np.float32(0.9554283), np.float32(0.9518748), np.float32(0.9518949), np.float32(0.9553048), np.float32(0.95231545), np.float32(0.9487842), np.float32(0.94712955), np.float32(0.95003986), np.float32(0.95126945), np.float32(0.95231557), np.float32(0.9559092), np.float32(0.9570051), np.float32(0.953599), np.float32(0.9556328), np.float32(0.95369154), np.float32(0.95001966), np.float32(0.95283914), np.float32(0.94528866), np.float32(0.94548196), np.float32(0.9431451), np.float32(0.9360551), np.float32(0.9416187), np.float32(0.94147277), np.float32(0.94360393), np.float32(0.9433395), np.float32(0.94850516), np.float32(0.94738907), np.float32(0.9419103), np.float32(0.93957204), np.float32(0.94177824), np.float32(0.9397437), np.float32(0.9407431), np.float32(0.9419823), np.float32(0.9451842), np.float32(0.9507845), np.float32(0.9536935), np.float32(0.96077245), np.float32(0.9635639), np.float32(0.9635939), np.float32(0.9674792), np.float32(0.9687477), np.float32(0.97056735), np.float32(0.97323245), np.float32(0.97529376), np.float32(0.9761559), np.float32(0.9769413), np.float32(0.97754955), np.float32(0.9792706), np.float32(0.98031104), np.float32(0.9812462), np.float32(0.9817535), np.float32(0.98165554), np.float32(0.98244864), np.float32(0.98337114), np.float32(0.98331684), np.float32(0.98297346), np.float32(0.98304594), np.float32(0.98240465), np.float32(0.9814494), np.float32(0.9809631), np.float32(0.98065615), np.float32(0.97925776), np.float32(0.980273), np.float32(0.98044306), np.float32(0.9801456), np.float32(0.979891), np.float32(0.98022974), np.float32(0.9803125), np.float32(0.9803658), np.float32(0.9803674), np.float32(0.9804391), np.float32(0.97975516), np.float32(0.9795884), np.float32(0.97960633), np.float32(0.97888), np.float32(0.9788906), np.float32(0.97903216), np.float32(0.9776764), np.float32(0.9764607), np.float32(0.9753719), np.float32(0.9731898), np.float32(0.9695721), np.float32(0.9659082), np.float32(0.96216536), np.float32(0.957603), np.float32(0.9576259), np.float32(0.9607041), np.float32(0.9622506), np.float32(0.9640039), np.float32(0.9649155), np.float32(0.9630634), np.float32(0.9652272), np.float32(0.96798843), np.float32(0.96768594), np.float32(0.96759397), np.float32(0.968947), np.float32(0.96318173), np.float32(0.9603383), np.float32(0.9564351), np.float32(0.9548317), np.float32(0.954492), np.float32(0.9493754), np.float32(0.9499536), np.float32(0.94566345), np.float32(0.948022), np.float32(0.95101476), np.float32(0.9565008), np.float32(0.9591763), np.float32(0.96349204), np.float32(0.96832824), np.float32(0.972008), np.float32(0.976714), np.float32(0.9784016), np.float32(0.9800449), np.float32(0.9819618), np.float32(0.9835771), np.float32(0.98456097), np.float32(0.9848588), np.float32(0.9856301), np.float32(0.9858801), np.float32(0.98619866), np.float32(0.98619556), np.float32(0.98630446), np.float32(0.98606014), np.float32(0.9861844), np.float32(0.98665226), np.float32(0.98637414), np.float32(0.9862298), np.float32(0.98624855), np.float32(0.9861915), np.float32(0.986193), np.float32(0.9860656), np.float32(0.9859761), np.float32(0.9858914), np.float32(0.9859453), np.float32(0.98580384), np.float32(0.9854086), np.float32(0.9852047), np.float32(0.98505545), np.float32(0.98427236), np.float32(0.98335016), np.float32(0.983466), np.float32(0.9822939), np.float32(0.9808911), np.float32(0.98140806), np.float32(0.9800426), np.float32(0.9795701), np.float32(0.9785936), np.float32(0.9765768), np.float32(0.97416526), np.float32(0.97417974), np.float32(0.97471946), np.float32(0.97519785), np.float32(0.97587603), np.float32(0.97493625), np.float32(0.9740288), np.float32(0.9734995), np.float32(0.97087944), np.float32(0.96910065), np.float32(0.9670401), np.float32(0.96400297), np.float32(0.9576344), np.float32(0.9615341), np.float32(0.9606185), np.float32(0.83497566), np.float32(0.8117337), np.float32(0.7874202), np.float32(0.7476665), np.float32(0.74119085), np.float32(0.7173624), np.float32(0.67380655), np.float32(0.65321267), np.float32(0.6386042), np.float32(0.6400621), np.float32(0.643125), np.float32(0.6517744), np.float32(0.66999125), np.float32(0.6415018), np.float32(0.6318133), np.float32(0.66187316), np.float32(0.65679014), np.float32(0.65434974), np.float32(0.66304636), np.float32(0.6657229), np.float32(0.6645959), np.float32(0.6670422), np.float32(0.66455585), np.float32(0.6686037), np.float32(0.6769447), np.float32(0.6665072), np.float32(0.6728939), np.float32(0.67428625), np.float32(0.66629004), np.float32(0.66035384), np.float32(0.65333354), np.float32(0.6407533), np.float32(0.63911587)], 'MSFPFNHSHRRDDDDDDDDKRPAVYPPPGNTFNNPPPPFYGVHQPETHVSHVFNNSNYSAPPPPPPSHNHHHDSFTHGGGSTVHHTPHNNAPPTTSVHHLSHQVNTGVLSSKPTVRVFTKANPNFSLTIRGGQVILAPSDPTNEYQHWYKDEKYSTRVKDEEGCPAFSLINKATGEALKHSIGATHPVRLIPYKPDYLDESILWTESRDLGDGHRAIRMVNNVHLNVDAFHGDKNSGGVRDGTTIVLWDWNKGDNQQWKILPY': [np.float32(0.9675258), np.float32(0.96803576), np.float32(0.9687818), np.float32(0.9708537), np.float32(0.9705848), np.float32(0.9705654), np.float32(0.97185725), np.float32(0.97286654), np.float32(0.9725453), np.float32(0.9707261), np.float32(0.9703193), np.float32(0.96820605), np.float32(0.96483827), np.float32(0.9626903), np.float32(0.96070343), np.float32(0.9587054), np.float32(0.9591551), np.float32(0.9564602), np.float32(0.9574466), np.float32(0.9591748), np.float32(0.9622791), np.float32(0.96266145), np.float32(0.96268964), np.float32(0.9618729), np.float32(0.9646937), np.float32(0.96294004), np.float32(0.95781946), np.float32(0.960961), np.float32(0.96448267), np.float32(0.9648994), np.float32(0.9682409), np.float32(0.97126096), np.float32(0.97182196), np.float32(0.97142303), np.float32(0.97224706), np.float32(0.97162837), np.float32(0.971573), np.float32(0.97020096), np.float32(0.9712815), np.float32(0.9712343), np.float32(0.97097194), np.float32(0.9691721), np.float32(0.96836936), np.float32(0.9702295), np.float32(0.96907246), np.float32(0.9698195), np.float32(0.97148174), np.float32(0.9721857), np.float32(0.973722), np.float32(0.97558916), np.float32(0.975927), np.float32(0.97522414), np.float32(0.97599196), np.float32(0.9757675), np.float32(0.97562987), np.float32(0.97360355), np.float32(0.973605), np.float32(0.9730142), np.float32(0.9728262), np.float32(0.97376275), np.float32(0.9743499), np.float32(0.9747834), np.float32(0.9750151), np.float32(0.9746533), np.float32(0.9746909), np.float32(0.9748185), np.float32(0.9743861), np.float32(0.97419137), np.float32(0.9761026), np.float32(0.9754478), np.float32(0.9745204), np.float32(0.9747226), np.float32(0.97471297), np.float32(0.97521317), np.float32(0.9754204), np.float32(0.9742293), np.float32(0.9753631), np.float32(0.9761155), np.float32(0.9773615), np.float32(0.9782522), np.float32(0.97789156), np.float32(0.9779018), np.float32(0.97827095), np.float32(0.9781753), np.float32(0.9783199), np.float32(0.9783614), np.float32(0.9787234), np.float32(0.97754216), np.float32(0.97763866), np.float32(0.9750115), np.float32(0.97521937), np.float32(0.97330034), np.float32(0.97210926), np.float32(0.96996766), np.float32(0.96436435), np.float32(0.9586495), np.float32(0.9606934), np.float32(0.9587814), np.float32(0.9383522), np.float32(0.9208879), np.float32(0.9125342), np.float32(0.87673545), np.float32(0.80208075), np.float32(0.54474664), np.float32(0.41022596), np.float32(0.21721816), np.float32(0.20038013), np.float32(0.15640232), np.float32(0.16535684), np.float32(0.16435286), np.float32(0.15536359), np.float32(0.15898679), np.float32(0.13532807), np.float32(0.10866311), np.float32(0.094727844), np.float32(0.07568045), np.float32(0.067849696), np.float32(0.063042976), np.float32(0.068702884), np.float32(0.068451546), np.float32(0.06581637), np.float32(0.0640574), np.float32(0.059149362), np.float32(0.05952008), np.float32(0.05499519), np.float32(0.04902712), np.float32(0.04793383), np.float32(0.0564787), np.float32(0.05781078), np.float32(0.070678614), np.float32(0.07335835), np.float32(0.07905575), np.float32(0.079064235), np.float32(0.07574134), np.float32(0.07215963), np.float32(0.06916059), np.float32(0.06611611), np.float32(0.062332403), np.float32(0.06655415), np.float32(0.070354804), np.float32(0.07218792), np.float32(0.08503016), np.float32(0.084132515), np.float32(0.084516406), np.float32(0.08750519), np.float32(0.09130744), np.float32(0.1005829), np.float32(0.11353511), np.float32(0.12971872), np.float32(0.14615096), np.float32(0.16384792), np.float32(0.16374297), np.float32(0.15187807), np.float32(0.14817402), np.float32(0.13695617), np.float32(0.1311893), np.float32(0.13267985), np.float32(0.13321038), np.float32(0.12495674), np.float32(0.1129616), np.float32(0.12618741), np.float32(0.13059999), np.float32(0.12690628), np.float32(0.12649058), np.float32(0.13806626), np.float32(0.110107385), np.float32(0.11855636), np.float32(0.123237684), np.float32(0.12810066), np.float32(0.12360913), np.float32(0.113765165), np.float32(0.10439742), np.float32(0.094167024), np.float32(0.079590954), np.float32(0.06527642), np.float32(0.062878475), np.float32(0.06616927), np.float32(0.061255567), np.float32(0.058837183), np.float32(0.05904957), np.float32(0.058938712), np.float32(0.05986987), np.float32(0.062157564), np.float32(0.06338981), np.float32(0.0650085), np.float32(0.06471172), np.float32(0.06200633), np.float32(0.059864797), np.float32(0.05730124), np.float32(0.052482463), np.float32(0.05208602), np.float32(0.047238436), np.float32(0.039350957), np.float32(0.039765745), np.float32(0.04591139), np.float32(0.0499087), np.float32(0.056960452), np.float32(0.06758316), np.float32(0.07047677), np.float32(0.08242626), np.float32(0.08916116), np.float32(0.09428093), np.float32(0.10429815), np.float32(0.10750273), np.float32(0.104489565), np.float32(0.09582993), np.float32(0.09464354), np.float32(0.08218613), np.float32(0.07451468), np.float32(0.07290767), np.float32(0.074791916), np.float32(0.06601493), np.float32(0.0663748), np.float32(0.05609756), np.float32(0.06231937), np.float32(0.05776559), np.float32(0.063848376), np.float32(0.06856664), np.float32(0.06430614), np.float32(0.07335396), np.float32(0.07431114), np.float32(0.067630485), np.float32(0.07516024), np.float32(0.07111111), np.float32(0.06571606), np.float32(0.06799905), np.float32(0.06942747), np.float32(0.07251149), np.float32(0.08539434), np.float32(0.10219881), np.float32(0.11011115), np.float32(0.12658998), np.float32(0.122761235), np.float32(0.10653593), np.float32(0.09103151), np.float32(0.08223665), np.float32(0.07063644), np.float32(0.061894704), np.float32(0.06291646), np.float32(0.06885181), np.float32(0.07904235), np.float32(0.11166311), np.float32(0.12812735), np.float32(0.1565385), np.float32(0.16283584), np.float32(0.17306794), np.float32(0.1842176), np.float32(0.16123755), np.float32(0.15874377), np.float32(0.13588007), np.float32(0.11707931), np.float32(0.10825544), np.float32(0.08701881), np.float32(0.08133422), np.float32(0.08521268), np.float32(0.08575021), np.float32(0.120902486), np.float32(0.10764924), np.float32(0.13733868), np.float32(0.15458184), np.float32(0.17356005), np.float32(0.18666826), np.float32(0.21342456)], 'MTTPVPRRTKDMMALGLDSDSEDDFNTPYRPRQAAAGERKQQPVASFQVQTRGKENEPHPLPINMLPRRVSELTMMDSDSDEEDIKSNHNLNCAILNDSFVLSPSQELTNSNSNITTRRTPSAAPLKQSDSNLSFLGRFNDMGINCSSQGSPVANSEKQVAKKTAPTLQAAPSATERRPLQETETPLRNELPSTSKTKPDADFITPQVRTIGSTLAGKSRSAVSNDFRAQKVLFQTPMTVSRAAPVASDSISFSLCDTITESPDIPEPPKKAEPPKSQHPSKKSLDHVFRESDKDNVPDKVDNVEPKELVSIPAVAVPPEQPSHKTSNILKIKNHEYTIDKKLGCGGSSSVFLARRSDSGNEFALKVVDLQADPQVVQGYLNETKLLAKLQGNVCVVALYDYQLVREESKLYMVMEKGDCDLNKILQSYTTNLPLYSLMNILYQMLQAVNYIHQHGVIHSDLKPANFLMVSGRLKLIDFGIASNIAVDSTSIIKFSQAGTFNYISPEALTDTSTGNSPMRRADQPKIKISTKSDVWSLGCILYLLLYQKTPFGHIRNVYAKMSAITTPGTSIEYPAIPPYYPIMLVHFTTVSALFADGQELPTVESQKAAVVHRTTTVPIPYDHSAAEPADTQQNRQQQLSTKAQLFISEMSKVKCLSHMCVYIFNSHFIVN': [np.float32(0.9708193), np.float32(0.96939105), np.float32(0.9682432), np.float32(0.97175187), np.float32(0.97118133), np.float32(0.97141707), np.float32(0.9720134), np.float32(0.9723824), np.float32(0.97155195), np.float32(0.9710044), np.float32(0.97399557), np.float32(0.9740006), np.float32(0.97453284), np.float32(0.9732572), np.float32(0.97305715), np.float32(0.97345835), np.float32(0.9733247), np.float32(0.97349936), np.float32(0.97407305), np.float32(0.97351426), np.float32(0.97460836), np.float32(0.9757933), np.float32(0.9756209), np.float32(0.9765736), np.float32(0.9781757), np.float32(0.977498), np.float32(0.9778691), np.float32(0.97769916), np.float32(0.9782672), np.float32(0.978584), np.float32(0.9784862), np.float32(0.9791747), np.float32(0.97878385), np.float32(0.9795237), np.float32(0.9786956), np.float32(0.9797956), np.float32(0.9804166), np.float32(0.98000205), np.float32(0.98102057), np.float32(0.98132974), np.float32(0.98216504), np.float32(0.98180765), np.float32(0.9817617), np.float32(0.98180115), np.float32(0.981455), np.float32(0.98154944), np.float32(0.9809471), np.float32(0.98132354), np.float32(0.9811653), np.float32(0.98160446), np.float32(0.9811149), np.float32(0.9806209), np.float32(0.97966), np.float32(0.9794707), np.float32(0.9788152), np.float32(0.97736496), np.float32(0.97593224), np.float32(0.9767726), np.float32(0.9745205), np.float32(0.97317886), np.float32(0.9736039), np.float32(0.9730079), np.float32(0.97263116), np.float32(0.9729284), np.float32(0.97387755), np.float32(0.9731135), np.float32(0.9718383), np.float32(0.9728697), np.float32(0.97182703), np.float32(0.97206354), np.float32(0.973307), np.float32(0.97262496), np.float32(0.9729207), np.float32(0.9723671), np.float32(0.9734205), np.float32(0.9713308), np.float32(0.97036594), np.float32(0.96952325), np.float32(0.96908015), np.float32(0.96857387), np.float32(0.9682178), np.float32(0.9664776), np.float32(0.9631538), np.float32(0.962577), np.float32(0.9598486), np.float32(0.9590867), np.float32(0.9612096), np.float32(0.95781434), np.float32(0.958876), np.float32(0.95995337), np.float32(0.96051085), np.float32(0.95715237), np.float32(0.9588976), np.float32(0.96192384), np.float32(0.96336436), np.float32(0.9647203), np.float32(0.9665864), np.float32(0.9659196), np.float32(0.96617985), np.float32(0.96939015), np.float32(0.9704165), np.float32(0.9714868), np.float32(0.97111714), np.float32(0.97071093), np.float32(0.9735458), np.float32(0.97512895), np.float32(0.9753015), np.float32(0.97603214), np.float32(0.97627664), np.float32(0.9766831), np.float32(0.97710824), np.float32(0.9779863), np.float32(0.97831786), np.float32(0.9774515), np.float32(0.9779363), np.float32(0.97861505), np.float32(0.9787587), np.float32(0.9785765), np.float32(0.9778967), np.float32(0.97767806), np.float32(0.9767363), np.float32(0.97701573), np.float32(0.976148), np.float32(0.97689193), np.float32(0.97657645), np.float32(0.97625285), np.float32(0.97662103), np.float32(0.9761618), np.float32(0.97612345), np.float32(0.97683376), np.float32(0.97639185), np.float32(0.97463894), np.float32(0.97452956), np.float32(0.9745823), np.float32(0.97456485), np.float32(0.9751321), np.float32(0.975317), np.float32(0.9763257), np.float32(0.97535306), np.float32(0.97564256), np.float32(0.9764192), np.float32(0.97797114), np.float32(0.97869223), np.float32(0.9786629), np.float32(0.97815645), np.float32(0.9780728), np.float32(0.9780216), np.float32(0.97804046), np.float32(0.9788867), np.float32(0.97930944), np.float32(0.9792251), np.float32(0.9793688), np.float32(0.980168), np.float32(0.98022527), np.float32(0.9797591), np.float32(0.9808317), np.float32(0.9810048), np.float32(0.9818149), np.float32(0.9821394), np.float32(0.98250854), np.float32(0.98264724), np.float32(0.9822103), np.float32(0.98245114), np.float32(0.9824306), np.float32(0.9819989), np.float32(0.98191434), np.float32(0.9822903), np.float32(0.982326), np.float32(0.9825717), np.float32(0.9825151), np.float32(0.9826911), np.float32(0.9825075), np.float32(0.98246413), np.float32(0.9818279), np.float32(0.98103), np.float32(0.9809536), np.float32(0.9807984), np.float32(0.9804654), np.float32(0.98036516), np.float32(0.9804898), np.float32(0.9800606), np.float32(0.9796792), np.float32(0.97916543), np.float32(0.97921526), np.float32(0.98009574), np.float32(0.9790643), np.float32(0.97902465), np.float32(0.9781927), np.float32(0.9776277), np.float32(0.97696394), np.float32(0.9762922), np.float32(0.9768018), np.float32(0.9763643), np.float32(0.97552437), np.float32(0.9729776), np.float32(0.97133684), np.float32(0.96962535), np.float32(0.9694471), np.float32(0.96927726), np.float32(0.968488), np.float32(0.96677446), np.float32(0.96703357), np.float32(0.9651257), np.float32(0.96597356), np.float32(0.96666056), np.float32(0.9667626), np.float32(0.9658054), np.float32(0.96199083), np.float32(0.96109015), np.float32(0.962368), np.float32(0.961715), np.float32(0.9638296), np.float32(0.96192807), np.float32(0.96823835), np.float32(0.9710035), np.float32(0.97106814), np.float32(0.97242963), np.float32(0.97332305), np.float32(0.9751819), np.float32(0.974179), np.float32(0.9732983), np.float32(0.9734831), np.float32(0.97485775), np.float32(0.9738766), np.float32(0.97582823), np.float32(0.97569805), np.float32(0.9753303), np.float32(0.97494555), np.float32(0.97539914), np.float32(0.9757298), np.float32(0.9759345), np.float32(0.9761896), np.float32(0.97511023), np.float32(0.9750524), np.float32(0.97734433), np.float32(0.97537416), np.float32(0.97541577), np.float32(0.97582304), np.float32(0.9759361), np.float32(0.97485584), np.float32(0.9738133), np.float32(0.97403175), np.float32(0.9732031), np.float32(0.9727842), np.float32(0.9721005), np.float32(0.9712696), np.float32(0.9727799), np.float32(0.97356534), np.float32(0.97424185), np.float32(0.9749405), np.float32(0.9748946), np.float32(0.97304994), np.float32(0.9735367), np.float32(0.9735475), np.float32(0.9718997), np.float32(0.97164446), np.float32(0.9712592), np.float32(0.97089773), np.float32(0.97046643), np.float32(0.9721204), np.float32(0.97290874), np.float32(0.9739032), np.float32(0.9752203), np.float32(0.97540206), np.float32(0.9767958), np.float32(0.9764519), np.float32(0.9784726), np.float32(0.97827464), np.float32(0.97860694), np.float32(0.97937644), np.float32(0.9796968), np.float32(0.98063207), np.float32(0.98020685), np.float32(0.9793539), np.float32(0.97950727), np.float32(0.97914904), np.float32(0.9785711), np.float32(0.97914976), np.float32(0.97932416), np.float32(0.97909707), np.float32(0.9788906), np.float32(0.9794311), np.float32(0.979356), np.float32(0.9785406), np.float32(0.9787037), np.float32(0.9788617), np.float32(0.9782763), np.float32(0.9775399), np.float32(0.977354), np.float32(0.9775673), np.float32(0.977257), np.float32(0.9770074), np.float32(0.9777803), np.float32(0.9774684), np.float32(0.97685975), np.float32(0.9762749), np.float32(0.9764509), np.float32(0.97638935), np.float32(0.97671115), np.float32(0.9760775), np.float32(0.97500014), np.float32(0.96976995), np.float32(0.9657449), np.float32(0.9667137), np.float32(0.9699949), np.float32(0.96829087), np.float32(0.9666041), np.float32(0.96393096), np.float32(0.96539646), np.float32(0.9636159), np.float32(0.96129864), np.float32(0.9597986), np.float32(0.95365447), np.float32(0.9529824), np.float32(0.9426088), np.float32(0.9392903), np.float32(0.9147474), np.float32(0.87074983), np.float32(0.8428097), np.float32(0.77661467), np.float32(0.6854626), np.float32(0.63662934), np.float32(0.5959734), np.float32(0.57345927), np.float32(0.58042663), np.float32(0.53210807), np.float32(0.5061901), np.float32(0.48521414), np.float32(0.4535541), np.float32(0.44863605), np.float32(0.42853373), np.float32(0.33647498), np.float32(0.2739265), np.float32(0.23292094), np.float32(0.22147447), np.float32(0.21232252), np.float32(0.20304029), np.float32(0.19857484), np.float32(0.1900195), np.float32(0.19167666), np.float32(0.15564807), np.float32(0.13285044), np.float32(0.12158759), np.float32(0.10559938), np.float32(0.10421522), np.float32(0.10312136), np.float32(0.11758065), np.float32(0.13083383), np.float32(0.13136959), np.float32(0.14512311), np.float32(0.1478802), np.float32(0.14615358), np.float32(0.12592109), np.float32(0.10500142), np.float32(0.08587527), np.float32(0.07970869), np.float32(0.07719691), np.float32(0.07527023), np.float32(0.073766775), np.float32(0.078622065), np.float32(0.07552564), np.float32(0.08077354), np.float32(0.086516194), np.float32(0.09545973), np.float32(0.09948988), np.float32(0.09582261), np.float32(0.09735943), np.float32(0.096194476), np.float32(0.09598574), np.float32(0.08988475), np.float32(0.08397141), np.float32(0.07841654), np.float32(0.07150792), np.float32(0.07094448), np.float32(0.06539558), np.float32(0.067168735), np.float32(0.07197959), np.float32(0.07975741), np.float32(0.07507397), np.float32(0.08432195), np.float32(0.08972943), np.float32(0.086992525), np.float32(0.08126278), np.float32(0.07111587), np.float32(0.06498979), np.float32(0.058844604), np.float32(0.050419923), np.float32(0.044189405), np.float32(0.04255317), np.float32(0.042287882), np.float32(0.03755555), np.float32(0.040355798), np.float32(0.037739243), np.float32(0.03744428), np.float32(0.036014166), np.float32(0.039026845), np.float32(0.041947547), np.float32(0.040084504), np.float32(0.042609263), np.float32(0.041898977), np.float32(0.042579006), np.float32(0.039324567), np.float32(0.039483886), np.float32(0.03464551), np.float32(0.037427135), np.float32(0.041751277), np.float32(0.04335329), np.float32(0.05090549), np.float32(0.054615844), np.float32(0.061288092), np.float32(0.06066209), np.float32(0.06574843), np.float32(0.07590103), np.float32(0.07503127), np.float32(0.07209498), np.float32(0.07350562), np.float32(0.080642425), np.float32(0.07901982), np.float32(0.079199076), np.float32(0.079494484), np.float32(0.08023044), np.float32(0.07367347), np.float32(0.07118313), np.float32(0.072445236), np.float32(0.07429078), np.float32(0.06983469), np.float32(0.06339822), np.float32(0.05907674), np.float32(0.056203518), np.float32(0.045879934), np.float32(0.03963393), np.float32(0.035146616), np.float32(0.03403664), np.float32(0.029293079), np.float32(0.02906029), np.float32(0.028534044), np.float32(0.026107267), np.float32(0.024748081), np.float32(0.025017947), np.float32(0.022073079), np.float32(0.019210862), np.float32(0.019250471), np.float32(0.01933724), np.float32(0.018049043), np.float32(0.017083067), np.float32(0.01826775), np.float32(0.017872293), np.float32(0.018483054), np.float32(0.020155784), np.float32(0.020587252), np.float32(0.024274126), np.float32(0.02838766), np.float32(0.028248182), np.float32(0.030989021), np.float32(0.033885792), np.float32(0.03038458), np.float32(0.030279407), np.float32(0.030675659), np.float32(0.03213379), np.float32(0.030071951), np.float32(0.03052171), np.float32(0.036731165), np.float32(0.03222818), np.float32(0.03288156), np.float32(0.03047871), np.float32(0.029185742), np.float32(0.025354303), np.float32(0.02294795), np.float32(0.022367043), np.float32(0.022623647), np.float32(0.023190323), np.float32(0.025548542), np.float32(0.02763519), np.float32(0.025653604), np.float32(0.027216945), np.float32(0.024683548), np.float32(0.02842965), np.float32(0.030917438), np.float32(0.03593499), np.float32(0.0389375), np.float32(0.038482748), np.float32(0.039125886), np.float32(0.04415572), np.float32(0.043342512), np.float32(0.04063708), np.float32(0.043234885), np.float32(0.04980196), np.float32(0.048073255), np.float32(0.0507749), np.float32(0.05901862), np.float32(0.064749755), np.float32(0.07534959), np.float32(0.08167454), np.float32(0.08381421), np.float32(0.099383734), np.float32(0.1314308), np.float32(0.14610319), np.float32(0.1378196), np.float32(0.17369497), np.float32(0.20503572), np.float32(0.2004126), np.float32(0.2320361), np.float32(0.3240552), np.float32(0.39092797), np.float32(0.49029636), np.float32(0.49430454), np.float32(0.50162256), np.float32(0.5073506), np.float32(0.59798425), np.float32(0.64920557), np.float32(0.6272187), np.float32(0.63948345), np.float32(0.6761892), np.float32(0.76607716), np.float32(0.7728031), np.float32(0.77516747), np.float32(0.78799367), np.float32(0.8120676), np.float32(0.84186846), np.float32(0.8244737), np.float32(0.81608605), np.float32(0.7824562), np.float32(0.72609466), np.float32(0.6398494), np.float32(0.5858964), np.float32(0.520888), np.float32(0.42758787), np.float32(0.370755), np.float32(0.31918728), np.float32(0.28155056), np.float32(0.21922386), np.float32(0.19461776), np.float32(0.1657912), np.float32(0.14685632), np.float32(0.13267486), np.float32(0.13218683), np.float32(0.11507969), np.float32(0.1535483), np.float32(0.10944538), np.float32(0.08733484), np.float32(0.05858494), np.float32(0.06152451), np.float32(0.053653862), np.float32(0.044306353), np.float32(0.039911643), np.float32(0.04060071), np.float32(0.03482369), np.float32(0.033250358), np.float32(0.036736015), np.float32(0.04076876), np.float32(0.043562606), np.float32(0.051668163), np.float32(0.07090002), np.float32(0.08098986), np.float32(0.12103712), np.float32(0.10945447), np.float32(0.13508616), np.float32(0.13861613), np.float32(0.15281923), np.float32(0.16766478), np.float32(0.18066706), np.float32(0.1503808), np.float32(0.13499215), np.float32(0.14427137), np.float32(0.13795206), np.float32(0.11212325), np.float32(0.108188696), np.float32(0.120286755), np.float32(0.12234886), np.float32(0.111125715), np.float32(0.12360278), np.float32(0.13155225), np.float32(0.12234672), np.float32(0.10835069), np.float32(0.09833876), np.float32(0.08416991), np.float32(0.071908765), np.float32(0.06969908), np.float32(0.06540655), np.float32(0.05707191), np.float32(0.04943681), np.float32(0.04622746), np.float32(0.044364538), np.float32(0.03821196), np.float32(0.03625656), np.float32(0.03717288), np.float32(0.04619393), np.float32(0.042869177), np.float32(0.04316081), np.float32(0.046816383), np.float32(0.056283463), np.float32(0.058606245), np.float32(0.060901657), np.float32(0.06715075), np.float32(0.0898929), np.float32(0.13896517), np.float32(0.17040457), np.float32(0.20022364), np.float32(0.22843634), np.float32(0.2649815), np.float32(0.31668937), np.float32(0.4412996), np.float32(0.46929675), np.float32(0.5480569), np.float32(0.58308756), np.float32(0.70715237), np.float32(0.7227718), np.float32(0.72605205), np.float32(0.82160497), np.float32(0.8453928), np.float32(0.867315), np.float32(0.87032723), np.float32(0.86944044), np.float32(0.8879545), np.float32(0.9197248), np.float32(0.9058237), np.float32(0.9124723), np.float32(0.9258949), np.float32(0.9384637), np.float32(0.9431837), np.float32(0.9507997), np.float32(0.9463913), np.float32(0.9534276), np.float32(0.9467021), np.float32(0.95223516), np.float32(0.9485661), np.float32(0.94231546), np.float32(0.9430759), np.float32(0.927182), np.float32(0.90843445), np.float32(0.88890094), np.float32(0.87242067), np.float32(0.83986396), np.float32(0.8355609), np.float32(0.81444794), np.float32(0.8075517), np.float32(0.77779055), np.float32(0.7386012), np.float32(0.6510632), np.float32(0.6032266), np.float32(0.56479985), np.float32(0.581884), np.float32(0.5606263), np.float32(0.5499816), np.float32(0.50813746), np.float32(0.52115405), np.float32(0.50842303), np.float32(0.5397661), np.float32(0.5273074), np.float32(0.4591886), np.float32(0.4069378), np.float32(0.41929555), np.float32(0.3775782), np.float32(0.3784119), np.float32(0.35523376), np.float32(0.31028003), np.float32(0.33839372), np.float32(0.35253814), np.float32(0.3541369), np.float32(0.38539025), np.float32(0.40713865), np.float32(0.4443459), np.float32(0.47409743), np.float32(0.44266286), np.float32(0.4358153), np.float32(0.3669421), np.float32(0.32057834), np.float32(0.3153753), np.float32(0.26116952), np.float32(0.2122191), np.float32(0.16150129), np.float32(0.18215422)], 'MLEAKAPLLLQQQQQQQYHQVANAASSFLDAANSTSSGDDAARAAAVASLHRLIRQPETALFLRRSALVLARRLEQLALDKAFIVRQAAAITYGVLGAMSAGLVLTDIENSGGPADPFIGWALPRLKDSAFGTEATGLALAGLREFLATGDVMATEKHVPPILKACEELLENQTPLLQLLLGVLTVCGVRFSQLLEPYFSDIVDLLLGLALDPEHLEVDRRLIVDNFLKFQLMWARRPEFPLGLLRTFLGDMEKLAHDHSTPTLQQLHRLLALASCFVAIMQATASGIGEADSNDFLMDASKEMLPRVIACFAILCDKFWQFRWLNEACRCLILFAEVLKESFAVFYPRALDILFSVSVSENKLRSRQQHASLGLTLSQAPRALSASQVQIILQVNMRLILCQGQQLSPQAVSKLLEWPSPLSCLRLHPSRIVRGKVAATYMLLLQHDSKEVAAEASTCLIRELEFLREWKLASVKSGTRSEEILKREGEVQDLSECQINTLFRFDLMLLPYKSVVKEATTFGVSQAEQAYDLMELILVKLNPFQDPLQWNPHVQLVLWQALHWPCTYSSSSEPRLHSEGNDRKDESFIKSKDDGDITEASYMWKDPSISALNGVAGFSLITELAMDSHASLLIKLEALNWFRLYAVSNSLNKSVSRNQQITNDGNEEHTLQFISRLPDMLLTMAFDKEPRVRAGVAVVLEVILQSNLVKPLHFQPVTLVALQQLKNSEISLHALYQRVLQAYAPAALWIHGWAIQLKSRQPFLLSIPHSGRLHMFNGKRTTSDLHLGQHLRSHQLSMILNYLSQRPQVLPVHWLQRMIYNFPCKIKPSAISIEGDELESPIEGEDGSGDSELLEKLTSNTLSALWWTVQEASRHCVTVRLRTHLGGPTQTFAALERMLLDVPHLCRIDFGRKETAMGGLASSITVQLLPLRLLLEFVETLKKDIYNSYEGSAVLPPPPTLSALFFRANRKVCEDWFARIREAFINASVVTQCHAGTIVHASLHLQDLRTLIPSSLRESRGQLLPENSHNMRGNIQGDLAKVIQHISLALCRSHEADALQGLKVWVKSAFAPVLVEDYLSVPKTNTSMGPFAWLDGLTYQAKGQYEKALAQYNHVIQLDDALAMMGADGIQFIIARTVESYVALADWESLDQWVQELQLLRANHAGKTYCGALTTSGNDMNAVYALARFDAGDTHGALGYLDLTPQSRSELTADPWQSLHRSQQMILQVMLQQSTKSDRVASEIALARAMVEDCSQVAMLDGLAQATPYLMQLECIRVYEAFRDKNLSEERLSELTSHFPPRVGWPLDHMHQDSQPWLNLLRVYREVCPRSLRTLQLQQQIVRLARKQSNLKLARRLLDEVLDLQVTSVNLGLNTSPNPPSLSGRWEYEDILLLHAEEKQDDALLRLWQFVEDKISSCLEYPIREERTESTNAKACLKLATWLRASSAQSNMLQVLASLGFNASDSEVDHSLFSNGKLKSVIQRIAGAAIKGATICLPKMAKAWFSYGYWCFTYAEGSHNPETLASKSSCSFLSLIDGETSENSNELTREEITNIFAIVSRVAAGPSGDNLNHFILEGGKDVDNCVQRIVTAFIAAGMSAGSEDIEGEPPSYLLSLQLQQLLQTNSSSWSVTPVIPELMRIWWAFRCRKVNLYSYSAKGFLQCLLLSNQKLSRGALPADVKPIREDCMLSASLYLLRIIVNYGVELEDFLQQQGLLSVPPSSWQAISAQILARLSSHPESRVRKQLKSLLMASANLSPWAIVYPLLVDMNGSDEGLSEELKDLRDGLIKLHPKLARDVKSMIAELGAITVFWDEQWLSTLQDLRTDVMRRITTLKHETARVAENATLSHNEKVRINATKYLAMMAPVIVALERRLASTSRPPDNPRQSWFQEQFGSSLKRAIEVFKAPPVGSASLSGVWRPFDMITAELVSHQKKSTILLSEVSPGLTSLQSSEAPMPGLGFHSSIVDRDSFTSPKEEGSLITNYHQPDIITVASFSSHVTVLSTKTKPKKLQIVGSDGNVYPYLLKGREDLRLDARIMQLLQAVNSMLLSRCETRRRVLVVRHYSVTPINGRAGLIQWIEDLTSMYSVYKAWQERSVAASGTNLNHGVSSVPRPSDLFYGKIIPALKEKGLRKVISRRDWPQDVKRNVLLELVKETPRQLLHNELWCASEGLSSFRAKLDRFSGSVAVISIVGYILGLGDRHLDNILVDFRSGDVVHIDYNVCFDKGLRLKIPEIVPFRLTHTIQAALGLTGVEGVFRKNCEAVLRVLQSNKDVLLMLLQVFIWDPLVEWMRGDGHDEAVIGGEERKGMELAVSLSLFASRLQEIRVPLQEHHDQLLSTLPAAAMALESLVRADDRLEQAVALYSQAEQKRRVALHAEGAAMSLFMEATSDHDKAQEVFTAQAQELDKTKALIIEEARKLILWVKQHASVLEALCLGSVPEFENVAQVVSSPETLSLKSAVLSVGAPLAIIPEATQVHCQEIDREVALLTAARQEALLIAVKSMKAYSLALQKLVPANYIASSHVHSWAEVLQVLSQDLSPDVLVVAKRRAGDLIAQCHGLQDESIQQKYNEVRSRYERLYRDLQKLRGDLDNHEAVANPETLRKSKDQFLSTALTQLQNLAIDYGNEAEENQSKLILLLYKTSSTRYNENWEALKKLQFHFRKQSGASDSPDEVQPDKWSLVELNTLIDKWMFLADIVVEVGKLGSSFFGGVKSGFRLRMNPLTSRTSQWGPRLSACVSVLGEFFQQMTVSVFPEILSAVISQDAGMMEAFTAFTHVRENVDRLIQQHMDSSANRPKNFESQNDAGAQGMDNYSWEDIDYSQADLPGRKDLSFEEIVQRYNMLMDLNTDSDLHIRRGKVLIAAFAQLFSRLESLDQGLTSLLREVTDEDHYNLMNEFDLETSEDTGNVWRVPHLSQEKAFFAWKVRVIEGLLDSCINAIQDPSEHVLQLEMRLKGRLLWFLGQYLVYRLMAVLLLCVKETHPLTANSGNNEILEDNWRLGEAAEQALRSLRDHCNAHDLVKAANAAAVTLRSQAEERLQALDKVHLEAAQLEWLNEMILSDSLLQNQPLGAPRSMRGDKQGVDVAWWDRKQIRKNLYAATATIRQATEGLQGREMAGSAAEEDLKRALVSAWTSASASFSSTGRRTGIPSEFYDHLHRRRQLLRSNHEQAVNILRISESILKFEASRDGFLSISPGDGLQSNKERGRMWQQTYFEVVTRLGSAYISFSRSKAEWQSALVHLESARADLSKVANELQAVSSEIESASGEVKVSIRNLQAWIKEAATRWSAVSNIIKSHTALTSDAGQMLDEILAITEGTEGAEDVHGLAQEGAAEHACLMTKLNEVNELILPLEPLLTSGALLASSLARLSSSGVSLTESMVDRSLGYGHNAAVQNHSSLKETSAVLSETISSLLSAVKNLHSCLSKLIRTASSDAGFLHKALAGVGGENQEDRSSQVVIVEPDTNEEFAQTDLVGKSTMESILATGDEMPVFQVSDDCWISPPDSGHSVTYADSLMTGSSPEIYRGSKALENGDSNAEVHHALLDIGHSKETSGDTSNLGVNSDVDGTSLDLSSLPASSTTSTPVRSQQIGLNSSSDKEPSVFAADIKLEHHVGADASSGDLHRLAHPREFKVPGTDTATRTQLFKGKNAYAISVLKRVQMKLEGQEADGSRKHGVAEQVDILLRQASGIDNLSNMYEGWTPWV': [np.float32(0.6880586), np.float32(0.70095354), np.float32(0.68595845), np.float32(0.69851846), np.float32(0.7164793), np.float32(0.69181406), np.float32(0.65696245), np.float32(0.6187723), np.float32(0.6127877), np.float32(0.5915161), np.float32(0.5661122), np.float32(0.5597742), np.float32(0.514597), np.float32(0.44780752), np.float32(0.39312264), np.float32(0.372002), np.float32(0.3692994), np.float32(0.34339592), np.float32(0.37668002), np.float32(0.3653071), np.float32(0.34452656), np.float32(0.34937155), np.float32(0.36757573), np.float32(0.392573), np.float32(0.40924376), np.float32(0.4292805), np.float32(0.44361725), np.float32(0.44076577), np.float32(0.42224476), np.float32(0.4341303), np.float32(0.42559928), np.float32(0.4128472), np.float32(0.39890826), np.float32(0.39792895), np.float32(0.41871247), np.float32(0.4183091), np.float32(0.43387684), np.float32(0.43914828), np.float32(0.41831872), np.float32(0.41044992), np.float32(0.4107108), np.float32(0.43854216), np.float32(0.40553045), np.float32(0.4014199), np.float32(0.37361524), np.float32(0.3211777), np.float32(0.30038992), np.float32(0.29154015), np.float32(0.28431737), np.float32(0.27997005), np.float32(0.2939453), np.float32(0.28561807), np.float32(0.2628327), np.float32(0.2607646), np.float32(0.28099), np.float32(0.2799964), np.float32(0.25652903), np.float32(0.2463813), np.float32(0.18650983), np.float32(0.19877397), np.float32(0.17415439), np.float32(0.12606822), np.float32(0.11453178), np.float32(0.12193402), np.float32(0.12192676), np.float32(0.121393874), np.float32(0.125346), np.float32(0.120319), np.float32(0.11239041), np.float32(0.10847388), np.float32(0.111982465), np.float32(0.09277156), np.float32(0.09455363), np.float32(0.09003453), np.float32(0.09287522), np.float32(0.111557685), np.float32(0.08415061), np.float32(0.09121251), np.float32(0.08326926), np.float32(0.081365086), np.float32(0.09010857), np.float32(0.1011593), np.float32(0.09530484), np.float32(0.098914936), np.float32(0.09832435), np.float32(0.12164356), np.float32(0.12439577), np.float32(0.07889336), np.float32(0.07023324), np.float32(0.06469957), np.float32(0.05655484), np.float32(0.039566718), np.float32(0.0324483), np.float32(0.028960323), np.float32(0.028184094), np.float32(0.028542273), np.float32(0.026645457), np.float32(0.027568826), np.float32(0.029518237), np.float32(0.03333632), np.float32(0.041310806), np.float32(0.039378047), np.float32(0.043862995), np.float32(0.054994088), np.float32(0.06579358), np.float32(0.063109815), np.float32(0.0701298), np.float32(0.06921935), np.float32(0.078664206), np.float32(0.082553454), np.float32(0.08184073), np.float32(0.07099766), np.float32(0.09138044), np.float32(0.09640142), np.float32(0.10220561), np.float32(0.11988814), np.float32(0.1377353), np.float32(0.1448932), np.float32(0.14577167), np.float32(0.13592465), np.float32(0.14213447), np.float32(0.121552944), np.float32(0.12703387), np.float32(0.11981849), np.float32(0.100329615), np.float32(0.10136914), np.float32(0.09612378), np.float32(0.08214284), np.float32(0.07914238), np.float32(0.08428409), np.float32(0.080707885), np.float32(0.07463298), np.float32(0.07736367), np.float32(0.077025495), np.float32(0.07690178), np.float32(0.08493413), np.float32(0.08056221), np.float32(0.07954692), np.float32(0.0858848), np.float32(0.08390594), np.float32(0.08328872), np.float32(0.08390147), np.float32(0.08041403), np.float32(0.079249546), np.float32(0.09099693), np.float32(0.096534215), np.float32(0.09460445), np.float32(0.09529773), np.float32(0.09876051), np.float32(0.099911645), np.float32(0.09363296), np.float32(0.09105368), np.float32(0.101663366), np.float32(0.09594913), np.float32(0.089744456), np.float32(0.094111174), np.float32(0.10132651), np.float32(0.090312034), np.float32(0.0839468), np.float32(0.10454301), np.float32(0.10785162), np.float32(0.09982407), np.float32(0.09554778), np.float32(0.091819905), np.float32(0.08775242), np.float32(0.07501673), np.float32(0.07418423), np.float32(0.06885769), np.float32(0.05819968), np.float32(0.04618516), np.float32(0.04218902), np.float32(0.040440265), np.float32(0.03426495), np.float32(0.033182923), np.float32(0.035203587), np.float32(0.034531664), np.float32(0.030101186), np.float32(0.030564584), np.float32(0.035069767), np.float32(0.031757947), np.float32(0.028303877), np.float32(0.033418585), np.float32(0.035212353), np.float32(0.029086791), np.float32(0.02747081), np.float32(0.028075691), np.float32(0.026499324), np.float32(0.0241404), np.float32(0.026460437), np.float32(0.030795233), np.float32(0.027532637), np.float32(0.027691986), np.float32(0.031572096), np.float32(0.030953629), np.float32(0.02926048), np.float32(0.028888995), np.float32(0.03253662), np.float32(0.032506794), np.float32(0.033441328), np.float32(0.03548324), np.float32(0.039153762), np.float32(0.041054904), np.float32(0.046126224), np.float32(0.052458525), np.float32(0.051406197), np.float32(0.04894111), np.float32(0.05252215), np.float32(0.05488672), np.float32(0.052002694), np.float32(0.05286047), np.float32(0.05030821), np.float32(0.05168363), np.float32(0.050305728), np.float32(0.05001978), np.float32(0.054628454), np.float32(0.059463497), np.float32(0.057147067), np.float32(0.06084658), np.float32(0.063811), np.float32(0.06047189), np.float32(0.0568634), np.float32(0.056099504), np.float32(0.0517578), np.float32(0.049481306), np.float32(0.048228588), np.float32(0.045246985), np.float32(0.043636184), np.float32(0.049308617), np.float32(0.04374539), np.float32(0.03931549), np.float32(0.042792983), np.float32(0.042633455), np.float32(0.041912474), np.float32(0.035568763), np.float32(0.037864387), np.float32(0.04224368), np.float32(0.039138157), np.float32(0.036734313), np.float32(0.04009936), np.float32(0.04374312), np.float32(0.044650115), np.float32(0.04800915), np.float32(0.056020774), np.float32(0.057262976), np.float32(0.056454934), np.float32(0.06691561), np.float32(0.07839591), np.float32(0.085477665), np.float32(0.085737586), np.float32(0.08850778), np.float32(0.09240702), np.float32(0.082698956), np.float32(0.07716779), np.float32(0.087789215), np.float32(0.088180706), np.float32(0.0824749), np.float32(0.08482457), np.float32(0.10172202), np.float32(0.09289267), np.float32(0.08191611), np.float32(0.08551476), np.float32(0.085967444), np.float32(0.07511417), np.float32(0.069788314), np.float32(0.06594623), np.float32(0.056492638), np.float32(0.04339449), np.float32(0.0406003), np.float32(0.039643034), np.float32(0.030374201), np.float32(0.025883704), np.float32(0.02309496), np.float32(0.020264734), np.float32(0.018634774), np.float32(0.019430356), np.float32(0.02090438), np.float32(0.022382554), np.float32(0.02420319), np.float32(0.028328784), np.float32(0.03576262), np.float32(0.048061244), np.float32(0.052067343), np.float32(0.0756958), np.float32(0.10849341), np.float32(0.121683314), np.float32(0.11481915), np.float32(0.11805876), np.float32(0.12275989), np.float32(0.14747268), np.float32(0.13824321), np.float32(0.1693225), np.float32(0.20477057), np.float32(0.217658), np.float32(0.21082643), np.float32(0.20954928), np.float32(0.22186567), np.float32(0.21482658), np.float32(0.18904124), np.float32(0.15796943), np.float32(0.14535037), np.float32(0.12587154), np.float32(0.093791135), np.float32(0.076685965), np.float32(0.061584204), np.float32(0.047486603), np.float32(0.04644898), np.float32(0.039766397), np.float32(0.031287707), np.float32(0.028560782), np.float32(0.027645996), np.float32(0.028052209), np.float32(0.025946045), np.float32(0.022437192), np.float32(0.024507288), np.float32(0.022550259), np.float32(0.019624261), np.float32(0.020658227), np.float32(0.023139503), np.float32(0.026027659), np.float32(0.023524225), np.float32(0.023645705), np.float32(0.028028896), np.float32(0.02841223), np.float32(0.03211431), np.float32(0.032112576), np.float32(0.03453827), np.float32(0.031647906), np.float32(0.03088731), np.float32(0.03482502), np.float32(0.036324576), np.float32(0.035327565), np.float32(0.034879442), np.float32(0.034984082), np.float32(0.035236105), np.float32(0.034643173), np.float32(0.032956902), np.float32(0.033024292), np.float32(0.03443372), np.float32(0.032038916), np.float32(0.029659497), np.float32(0.032994278), np.float32(0.03312235), np.float32(0.029074358), np.float32(0.03147532), np.float32(0.036663834), np.float32(0.035986967), np.float32(0.03518487), np.float32(0.038451422), np.float32(0.04562242), np.float32(0.044909444), np.float32(0.051393583), np.float32(0.05809872), np.float32(0.051998228), np.float32(0.05032211), np.float32(0.053412434), np.float32(0.06436124), np.float32(0.07247703), np.float32(0.07639481), np.float32(0.07934807), np.float32(0.10667462), np.float32(0.11049869), np.float32(0.114908785), np.float32(0.11854236), np.float32(0.123814136), np.float32(0.13450846), np.float32(0.15396363), np.float32(0.16480426), np.float32(0.16839363), np.float32(0.17771977), np.float32(0.18354689), np.float32(0.2892503), np.float32(0.3668233), np.float32(0.3220142), np.float32(0.33261973), np.float32(0.29606122), np.float32(0.31085595), np.float32(0.32006568), np.float32(0.30859053), np.float32(0.31469065), np.float32(0.27898076), np.float32(0.21222971), np.float32(0.1730135), np.float32(0.1555623), np.float32(0.10039824), np.float32(0.077017106), np.float32(0.06725616), np.float32(0.061830018), np.float32(0.05281329), np.float32(0.048270658), np.float32(0.050896738), np.float32(0.049300287), np.float32(0.04781709), np.float32(0.04905568), np.float32(0.05118187), np.float32(0.051654), np.float32(0.049974006), np.float32(0.051100433), np.float32(0.05091657), np.float32(0.053916324), np.float32(0.04825774), np.float32(0.043993745), np.float32(0.046900023), np.float32(0.052541196), np.float32(0.051658582), np.float32(0.05606853), np.float32(0.06937781), np.float32(0.06767485), np.float32(0.075483285), np.float32(0.082361095), np.float32(0.085964575), np.float32(0.08425388), np.float32(0.08748954), np.float32(0.102713265), np.float32(0.092319675), np.float32(0.10121539), np.float32(0.100239225), np.float32(0.104935095), np.float32(0.097803675), np.float32(0.08599571), np.float32(0.09504229), np.float32(0.09204896), np.float32(0.08262407), np.float32(0.077132106), np.float32(0.078975484), np.float32(0.08411918), np.float32(0.07425572), np.float32(0.06469166), np.float32(0.065230414), np.float32(0.06068616), np.float32(0.051534273), np.float32(0.05092508), np.float32(0.046963874), np.float32(0.042873677), np.float32(0.03665863), np.float32(0.0367263), np.float32(0.03915231), np.float32(0.041287754), np.float32(0.045025002), np.float32(0.04785748), np.float32(0.05478392), np.float32(0.05048807), np.float32(0.049369495), np.float32(0.05181244), np.float32(0.05601795), np.float32(0.05418386), np.float32(0.056288365), np.float32(0.05818867), np.float32(0.055512637), np.float32(0.051588997), np.float32(0.05478038), np.float32(0.06607383), np.float32(0.06507084), np.float32(0.065768), np.float32(0.070869595), np.float32(0.07536833), np.float32(0.073276855), np.float32(0.084521696), np.float32(0.09903754), np.float32(0.090106525), np.float32(0.086842515), np.float32(0.08371919), np.float32(0.08149698), np.float32(0.070288144), np.float32(0.060328394), np.float32(0.06845491), np.float32(0.07432599), np.float32(0.07241982), np.float32(0.07261419), np.float32(0.087186895), np.float32(0.09294677), np.float32(0.1001786), np.float32(0.116598345), np.float32(0.1197273), np.float32(0.12710083), np.float32(0.13435943), np.float32(0.15881835), np.float32(0.19528136), np.float32(0.20070092), np.float32(0.21171923), np.float32(0.24779345), np.float32(0.23597746), np.float32(0.2460075), np.float32(0.20310433), np.float32(0.19554758), np.float32(0.20630464), np.float32(0.20190018), np.float32(0.19522823), np.float32(0.19006339), np.float32(0.16507038), np.float32(0.15354657), np.float32(0.13840088), np.float32(0.12771891), np.float32(0.12786874), np.float32(0.12614283), np.float32(0.112929896), np.float32(0.10412434), np.float32(0.107520066), np.float32(0.09833932), np.float32(0.08381647), np.float32(0.078074284), np.float32(0.070377566), np.float32(0.07047996), np.float32(0.066837884), np.float32(0.06365966), np.float32(0.05684898), np.float32(0.054942116), np.float32(0.060308546), np.float32(0.057580885), np.float32(0.05382288), np.float32(0.05605987), np.float32(0.057716597), np.float32(0.06086895), np.float32(0.060686566), np.float32(0.06987366), np.float32(0.076207235), np.float32(0.08100115), np.float32(0.08648309), np.float32(0.10291916), np.float32(0.09389054), np.float32(0.093272895), np.float32(0.09505866), np.float32(0.08703433), np.float32(0.08332121), np.float32(0.083652034), np.float32(0.08196012), np.float32(0.06871559), np.float32(0.061735645), np.float32(0.064862385), np.float32(0.07031864), np.float32(0.05813627), np.float32(0.054675728), np.float32(0.060798448), np.float32(0.05571152), np.float32(0.052344725), np.float32(0.057206623), np.float32(0.06213772), np.float32(0.06486189), np.float32(0.06765835), np.float32(0.06236803), np.float32(0.060504597), np.float32(0.056070164), np.float32(0.055679332), np.float32(0.054161564), np.float32(0.05464493), np.float32(0.051817663), np.float32(0.05244391), np.float32(0.051655088), np.float32(0.04637346), np.float32(0.04870154), np.float32(0.049932368), np.float32(0.048991337), np.float32(0.049010504), np.float32(0.04450152), np.float32(0.046503894), np.float32(0.04236195), np.float32(0.040553983), np.float32(0.038866714), np.float32(0.038434), np.float32(0.037233755), np.float32(0.036639158), np.float32(0.035944223), np.float32(0.036536075), np.float32(0.041500304), np.float32(0.049367398), np.float32(0.05754339), np.float32(0.07130737), np.float32(0.1125231), np.float32(0.14102666), np.float32(0.17294882), np.float32(0.26192525), np.float32(0.30044705), np.float32(0.3653734), np.float32(0.40872023), np.float32(0.46364748), np.float32(0.5608346), np.float32(0.58713895), np.float32(0.63483775), np.float32(0.71319115), np.float32(0.7702388), np.float32(0.8001492), np.float32(0.84808713), np.float32(0.8748689), np.float32(0.88186866), np.float32(0.879777), np.float32(0.88010204), np.float32(0.8460705), np.float32(0.8104443), np.float32(0.83968955), np.float32(0.8208839), np.float32(0.81069654), np.float32(0.7852169), np.float32(0.74850917), np.float32(0.7464019), np.float32(0.6997516), np.float32(0.65492445), np.float32(0.58900434), np.float32(0.5723332), np.float32(0.5710704), np.float32(0.50195193), np.float32(0.4789327), np.float32(0.42675245), np.float32(0.3870949), np.float32(0.32957998), np.float32(0.3162909), np.float32(0.2505815), np.float32(0.20490286), np.float32(0.15936063), np.float32(0.16006662), np.float32(0.13995925), np.float32(0.13156565), np.float32(0.10232774), np.float32(0.09861991), np.float32(0.094520316), np.float32(0.07921909), np.float32(0.07281128), np.float32(0.0787437), np.float32(0.07380497), np.float32(0.06418429), np.float32(0.06076427), np.float32(0.054886278), np.float32(0.050899792), np.float32(0.05182365), np.float32(0.045635417), np.float32(0.04096893), np.float32(0.040651817), np.float32(0.03866739), np.float32(0.038832597), np.float32(0.037084747), np.float32(0.036318153), np.float32(0.036375873), np.float32(0.034215815), np.float32(0.033823084), np.float32(0.035343476), np.float32(0.035839528), np.float32(0.034006834), np.float32(0.031919293), np.float32(0.032023195), np.float32(0.03236721), np.float32(0.03175448), np.float32(0.029595483), np.float32(0.03177306), np.float32(0.035430256), np.float32(0.037843868), np.float32(0.04129318), np.float32(0.055171728), np.float32(0.06770601), np.float32(0.07452591), np.float32(0.08924106), np.float32(0.118490905), np.float32(0.13490024), np.float32(0.16376269), np.float32(0.18213703), np.float32(0.2234438), np.float32(0.23918243), np.float32(0.26011536), np.float32(0.2826988), np.float32(0.31603256), np.float32(0.36914042), np.float32(0.39342645), np.float32(0.40689835), np.float32(0.43231687), np.float32(0.45623198), np.float32(0.4168941), np.float32(0.41286576), np.float32(0.42389023), np.float32(0.32962328), np.float32(0.2965277), np.float32(0.29172948), np.float32(0.24648392), np.float32(0.2313654), np.float32(0.20155005), np.float32(0.18348329), np.float32(0.13259691), np.float32(0.11565175), np.float32(0.08388761), np.float32(0.066690534), np.float32(0.06072946), np.float32(0.058618702), np.float32(0.057352852), np.float32(0.06082301), np.float32(0.053746264), np.float32(0.053427666), np.float32(0.059267633), np.float32(0.058509544), np.float32(0.055064213), np.float32(0.058038563), np.float32(0.060848687), np.float32(0.051339112), np.float32(0.0465357), np.float32(0.047762062), np.float32(0.048439804), np.float32(0.03893105), np.float32(0.03873536), np.float32(0.043025628), np.float32(0.04431444), np.float32(0.04391875), np.float32(0.044363905), np.float32(0.04439666), np.float32(0.051860236), np.float32(0.05140351), np.float32(0.047220808), np.float32(0.047656912), np.float32(0.04317762), np.float32(0.040915675), np.float32(0.04373154), np.float32(0.041383404), np.float32(0.035820536), np.float32(0.03809323), np.float32(0.040755004), np.float32(0.037585627), np.float32(0.040542368), np.float32(0.045478817), np.float32(0.052227966), np.float32(0.05005099), np.float32(0.062463813), np.float32(0.080825046), np.float32(0.08583505), np.float32(0.08249084), np.float32(0.0820215), np.float32(0.07344138), np.float32(0.06952158), np.float32(0.06906452), np.float32(0.059311215), np.float32(0.0532339), np.float32(0.04599519), np.float32(0.04268965), np.float32(0.04634709), np.float32(0.041270684), np.float32(0.03704904), np.float32(0.041161593), np.float32(0.04427183), np.float32(0.043129332), np.float32(0.040889855), np.float32(0.047571566), np.float32(0.046561807), np.float32(0.03949396), np.float32(0.035033632), np.float32(0.035372693), np.float32(0.030342132), np.float32(0.028801722), np.float32(0.02626278), np.float32(0.022808056), np.float32(0.020615192), np.float32(0.021704672), np.float32(0.023298325), np.float32(0.021332312), np.float32(0.02514588), np.float32(0.027482694), np.float32(0.031202797), np.float32(0.029971842), np.float32(0.03214536), np.float32(0.03643028), np.float32(0.03980077), np.float32(0.042348903), np.float32(0.041928735), np.float32(0.039140265), np.float32(0.04169166), np.float32(0.04191997), np.float32(0.045228902), np.float32(0.049514294), np.float32(0.054089718), np.float32(0.053774986), np.float32(0.05993363), np.float32(0.05941026), np.float32(0.065991424), np.float32(0.08258797), np.float32(0.09331799), np.float32(0.12671408), np.float32(0.13377142), np.float32(0.1712462), np.float32(0.17860962), np.float32(0.20744528), np.float32(0.20150937), np.float32(0.20333922), np.float32(0.1968988), np.float32(0.18863833), np.float32(0.18572289), np.float32(0.1955064), np.float32(0.1934934), np.float32(0.19231603), np.float32(0.17509712), np.float32(0.12415482), np.float32(0.11597817), np.float32(0.11490001), np.float32(0.09176829), np.float32(0.10154236), np.float32(0.10067028), np.float32(0.08469499), np.float32(0.076904334), np.float32(0.08154377), np.float32(0.07565122), np.float32(0.058356665), np.float32(0.05368338), np.float32(0.055504587), np.float32(0.05638279), np.float32(0.057122055), np.float32(0.060990486), np.float32(0.05783712), np.float32(0.051442448), np.float32(0.050396573), np.float32(0.050317492), np.float32(0.048670534), np.float32(0.04604317), np.float32(0.04586856), np.float32(0.043953292), np.float32(0.041104633), np.float32(0.03609917), np.float32(0.03359158), np.float32(0.035470627), np.float32(0.037310466), np.float32(0.036837257), np.float32(0.04082591), np.float32(0.046469282), np.float32(0.054947592), np.float32(0.059254263), np.float32(0.08133091), np.float32(0.09166975), np.float32(0.08268686), np.float32(0.06917606), np.float32(0.0730199), np.float32(0.07335283), np.float32(0.06942263), np.float32(0.09469168), np.float32(0.11998318), np.float32(0.15491198), np.float32(0.17179362), np.float32(0.19600044), np.float32(0.22120853), np.float32(0.22993313), np.float32(0.23293057), np.float32(0.28032422), np.float32(0.3207226), np.float32(0.43346196), np.float32(0.47309947), np.float32(0.5536018), np.float32(0.6332208), np.float32(0.709638), np.float32(0.7384956), np.float32(0.7561323), np.float32(0.7652569), np.float32(0.7525967), np.float32(0.73460674), np.float32(0.74518305), np.float32(0.7587746), np.float32(0.77215326), np.float32(0.69256866), np.float32(0.6243981), np.float32(0.5545237), np.float32(0.50383747), np.float32(0.45088315), np.float32(0.40386373), np.float32(0.31975082), np.float32(0.33686715), np.float32(0.30386552), np.float32(0.23935272), np.float32(0.20400771), np.float32(0.16634497), np.float32(0.1165085), np.float32(0.09207401), np.float32(0.080763854), np.float32(0.06446304), np.float32(0.05945692), np.float32(0.06137903), np.float32(0.059025038), np.float32(0.05494676), np.float32(0.050522722), np.float32(0.05097095), np.float32(0.04463878), np.float32(0.041575007), np.float32(0.043172125), np.float32(0.04391952), np.float32(0.04121635), np.float32(0.0389473), np.float32(0.03892737), np.float32(0.04420772), np.float32(0.04551408), np.float32(0.048625987), np.float32(0.05694324), np.float32(0.06556578), np.float32(0.06274286), np.float32(0.06465262), np.float32(0.07207017), np.float32(0.06719537), np.float32(0.058993623), np.float32(0.059231784), np.float32(0.06515846), np.float32(0.05797767), np.float32(0.05051258), np.float32(0.05285159), np.float32(0.060831774), np.float32(0.056253366), np.float32(0.059343655), np.float32(0.06255341), np.float32(0.06550439), np.float32(0.060051333), np.float32(0.061194282), np.float32(0.055870336), np.float32(0.05354962), np.float32(0.047526404), np.float32(0.048748598), np.float32(0.048989538), np.float32(0.048684567), np.float32(0.05014006), np.float32(0.053420857), np.float32(0.059238702), np.float32(0.059531294), np.float32(0.0693232), np.float32(0.08426045), np.float32(0.08670705), np.float32(0.083374135), np.float32(0.09445197), np.float32(0.1016037), np.float32(0.09568699), np.float32(0.09739914), np.float32(0.09897539), np.float32(0.091517225), np.float32(0.08455517), np.float32(0.077739514), np.float32(0.08322212), np.float32(0.080144815), np.float32(0.09024106), np.float32(0.08452079), np.float32(0.08012457), np.float32(0.07469039), np.float32(0.076113634), np.float32(0.06654616), np.float32(0.051440984), np.float32(0.04928953), np.float32(0.04959605), np.float32(0.041398898), np.float32(0.042277507), np.float32(0.044990275), np.float32(0.048108745), np.float32(0.04570267), np.float32(0.044731252), np.float32(0.047489785), np.float32(0.053071443), np.float32(0.05458375), np.float32(0.06529816), np.float32(0.072919786), np.float32(0.07686164), np.float32(0.08170428), np.float32(0.10498724), np.float32(0.10858805), np.float32(0.11280289), np.float32(0.13237298), np.float32(0.1419296), np.float32(0.15217319), np.float32(0.15929237), np.float32(0.15915121), np.float32(0.16443272), np.float32(0.15270561), np.float32(0.1483104), np.float32(0.14760947), np.float32(0.13945319), np.float32(0.13954213), np.float32(0.13111705), np.float32(0.14061728), np.float32(0.14951421), np.float32(0.14733292), np.float32(0.14191055), np.float32(0.12309247), np.float32(0.112398095), np.float32(0.108587034), np.float32(0.08636401), np.float32(0.07360251), np.float32(0.07137922), np.float32(0.069764875), np.float32(0.055165194), np.float32(0.05155093), np.float32(0.053504214), np.float32(0.047962885), np.float32(0.043195866), np.float32(0.04850879), np.float32(0.05599012), np.float32(0.054496497), np.float32(0.06138723), np.float32(0.06246204), np.float32(0.06359976), np.float32(0.05948969), np.float32(0.06524322), np.float32(0.070591845), np.float32(0.0641828), np.float32(0.07115949), np.float32(0.07379319), np.float32(0.09330254), np.float32(0.09018681), np.float32(0.09580235), np.float32(0.11057138), np.float32(0.1277588), np.float32(0.10944217), np.float32(0.10276951), np.float32(0.1210163), np.float32(0.13145994), np.float32(0.13917395), np.float32(0.12668654), np.float32(0.14608058), np.float32(0.12798907), np.float32(0.14674403), np.float32(0.23765911), np.float32(0.02963093), np.float32(0.030586444), np.float32(0.03512937), np.float32(0.036767885), np.float32(0.032436416), np.float32(0.039701745), np.float32(0.044592507), np.float32(0.047483098), np.float32(0.0542402), np.float32(0.059437364), np.float32(0.06985382), np.float32(0.07443001), np.float32(0.07634514), np.float32(0.08564628), np.float32(0.1059868), np.float32(0.120411545), np.float32(0.12574816), np.float32(0.14424278), np.float32(0.14904128), np.float32(0.16515419), np.float32(0.18808204), np.float32(0.19859678), np.float32(0.20415722), np.float32(0.21131366), np.float32(0.24282098), np.float32(0.22764671), np.float32(0.2188272), np.float32(0.1972076), np.float32(0.19986965), np.float32(0.1847652), np.float32(0.16950956), np.float32(0.15998265), np.float32(0.15511546), np.float32(0.14789498), np.float32(0.10979431), np.float32(0.09487407), np.float32(0.09747262), np.float32(0.07687479), np.float32(0.050837766), np.float32(0.046501048), np.float32(0.047031414), np.float32(0.044197317), np.float32(0.042480316), np.float32(0.043718833), np.float32(0.04577243), np.float32(0.04509289), np.float32(0.04250328), np.float32(0.04381411), np.float32(0.04650775), np.float32(0.043783758), np.float32(0.039984696), np.float32(0.044792194), np.float32(0.045674954), np.float32(0.041534185), np.float32(0.039995708), np.float32(0.048324075), np.float32(0.046586167), np.float32(0.04776303), np.float32(0.053466205), np.float32(0.055405147), np.float32(0.058529813), np.float32(0.059487633), np.float32(0.059056353), np.float32(0.059782844), np.float32(0.05768717), np.float32(0.060045663), np.float32(0.055923343), np.float32(0.053702306), np.float32(0.055964947), np.float32(0.047684904), np.float32(0.050862405), np.float32(0.06193731), np.float32(0.058393802), np.float32(0.06136601), np.float32(0.076882), np.float32(0.081710875), np.float32(0.08945948), np.float32(0.096219815), np.float32(0.11363589), np.float32(0.10620919), np.float32(0.09994042), np.float32(0.09826971), np.float32(0.09270183), np.float32(0.09876591), np.float32(0.09170411), np.float32(0.08906642), np.float32(0.09536514), np.float32(0.10332834), np.float32(0.09551564), np.float32(0.09561171), np.float32(0.104678415), np.float32(0.11215578), np.float32(0.11647006), np.float32(0.120052926), np.float32(0.11564004), np.float32(0.10652034), np.float32(0.10126503), np.float32(0.0829589), np.float32(0.0811657), np.float32(0.07590014), np.float32(0.06467263), np.float32(0.06454695), np.float32(0.068293), np.float32(0.065144956), np.float32(0.061987467), np.float32(0.066172436), np.float32(0.06584218), np.float32(0.06245085), np.float32(0.065813236), np.float32(0.06300152), np.float32(0.058006823), np.float32(0.06071292), np.float32(0.057491124), np.float32(0.058728475), np.float32(0.05583836), np.float32(0.05200334), np.float32(0.05561274), np.float32(0.060157366), np.float32(0.04893505), np.float32(0.045245666), np.float32(0.051812522), np.float32(0.047453918), np.float32(0.04172703), np.float32(0.03709762), np.float32(0.03873504), np.float32(0.035324994), np.float32(0.03317379), np.float32(0.038954474), np.float32(0.03655766), np.float32(0.030388), np.float32(0.029606944), np.float32(0.026482156), np.float32(0.025029913), np.float32(0.028351968), np.float32(0.032444615), np.float32(0.030543825), np.float32(0.033734463), np.float32(0.035964422), np.float32(0.033932343), np.float32(0.033354055), np.float32(0.033588685), np.float32(0.031835567), np.float32(0.031800266), np.float32(0.034969974), np.float32(0.037040263), np.float32(0.037257664), np.float32(0.043938097), np.float32(0.04666772), np.float32(0.045556474), np.float32(0.04863289), np.float32(0.054091986), np.float32(0.055786997), np.float32(0.059391983), np.float32(0.06592401), np.float32(0.06868366), np.float32(0.072372995), np.float32(0.075205006), np.float32(0.07775502), np.float32(0.07310307), np.float32(0.07480016), np.float32(0.06520955), np.float32(0.064557895), np.float32(0.07001667), np.float32(0.07159153), np.float32(0.071215816), np.float32(0.075588204), np.float32(0.08642935), np.float32(0.07623594), np.float32(0.06566568), np.float32(0.06744186), np.float32(0.053884406), np.float32(0.045438018), np.float32(0.042951837), np.float32(0.039772663), np.float32(0.03923085), np.float32(0.034891315), np.float32(0.037284188), np.float32(0.032556552), np.float32(0.035007115), np.float32(0.03243738), np.float32(0.04421505), np.float32(0.04604561), np.float32(0.04786049), np.float32(0.055684898), np.float32(0.060814768), np.float32(0.063487165), np.float32(0.06321591), np.float32(0.055415254), np.float32(0.05682691), np.float32(0.060585707), np.float32(0.06065775), np.float32(0.055008657), np.float32(0.058767196), np.float32(0.07882698), np.float32(0.10299103), np.float32(0.1102786), np.float32(0.12189552), np.float32(0.14027464), np.float32(0.16608672), np.float32(0.17942536), np.float32(0.1679092), np.float32(0.19772804), np.float32(0.20883192), np.float32(0.21092032), np.float32(0.18603607), np.float32(0.19633955), np.float32(0.17762385), np.float32(0.14360826), np.float32(0.13683543), np.float32(0.14504014), np.float32(0.14366443), np.float32(0.14670075), np.float32(0.14040293), np.float32(0.14619537), np.float32(0.128757), np.float32(0.12488078), np.float32(0.11937766), np.float32(0.09878814), np.float32(0.07894908), np.float32(0.067383386), np.float32(0.061682872), np.float32(0.058382604), np.float32(0.055055637), np.float32(0.058045615), np.float32(0.060192488), np.float32(0.05828194), np.float32(0.06116387), np.float32(0.06589959), np.float32(0.06439896), np.float32(0.05845214), np.float32(0.058183692), np.float32(0.060901657), np.float32(0.05406118), np.float32(0.049007915), np.float32(0.05017658), np.float32(0.04691482), np.float32(0.047449533), np.float32(0.04789591), np.float32(0.051016267), np.float32(0.056639586), np.float32(0.061268196), np.float32(0.06610324), np.float32(0.06864041), np.float32(0.06773128), np.float32(0.06583714), np.float32(0.062375616), np.float32(0.05741514), np.float32(0.054958425), np.float32(0.047761075), np.float32(0.046892673), np.float32(0.04313884), np.float32(0.042459685), np.float32(0.04447661), np.float32(0.04947876), np.float32(0.051503234), np.float32(0.053452127), np.float32(0.057742298), np.float32(0.059527997), np.float32(0.061032746), np.float32(0.06326704), np.float32(0.059762895), np.float32(0.058853164), np.float32(0.05958829), np.float32(0.054397296), np.float32(0.049170848), np.float32(0.051236685), np.float32(0.050768625), np.float32(0.0463491), np.float32(0.04530721), np.float32(0.04450486), np.float32(0.03957485), np.float32(0.040692564), np.float32(0.043794062), np.float32(0.044047784), np.float32(0.04665335), np.float32(0.04611908), np.float32(0.04674582), np.float32(0.047864456), np.float32(0.054890938), np.float32(0.05673477), np.float32(0.05306471), np.float32(0.05941015), np.float32(0.06779141), np.float32(0.069887854), np.float32(0.07431163), np.float32(0.08020525), np.float32(0.08558232), np.float32(0.09265205), np.float32(0.096053824), np.float32(0.1068322), np.float32(0.12082766), np.float32(0.13671039), np.float32(0.13634264), np.float32(0.14858352), np.float32(0.15290931), np.float32(0.14853182), np.float32(0.15440719), np.float32(0.15543437), np.float32(0.1393477), np.float32(0.15319982), np.float32(0.16964829), np.float32(0.17413396), np.float32(0.15264787), np.float32(0.16188851), np.float32(0.1599262), np.float32(0.13680919), np.float32(0.1253986), np.float32(0.1374122), np.float32(0.119991735), np.float32(0.09276753), np.float32(0.09195635), np.float32(0.0901099), np.float32(0.07672421), np.float32(0.07220611), np.float32(0.07075462), np.float32(0.06591551), np.float32(0.05483139), np.float32(0.05863115), np.float32(0.064817615), np.float32(0.065273516), np.float32(0.062858455), np.float32(0.064221606), np.float32(0.06502382), np.float32(0.061851025), np.float32(0.057724204), np.float32(0.053462178), np.float32(0.052609872), np.float32(0.050597537), np.float32(0.056646347), np.float32(0.058706794), np.float32(0.057225093), np.float32(0.059866432), np.float32(0.06101157), np.float32(0.06314751), np.float32(0.0663604), np.float32(0.07746155), np.float32(0.094386466), np.float32(0.10093036), np.float32(0.09666339), np.float32(0.103554524), np.float32(0.14643496), np.float32(0.13096756), np.float32(0.09567219), np.float32(0.10110591), np.float32(0.11689341), np.float32(0.095006205), np.float32(0.08564614), np.float32(0.091016926), np.float32(0.088902645), np.float32(0.08225614), np.float32(0.07845843), np.float32(0.08806115), np.float32(0.08023044), np.float32(0.09042895), np.float32(0.09190438), np.float32(0.09065595), np.float32(0.085174754), np.float32(0.08859786), np.float32(0.08311734), np.float32(0.07582503), np.float32(0.074990086), np.float32(0.07512151), np.float32(0.08965687), np.float32(0.10446151), np.float32(0.10251598), np.float32(0.12596062), np.float32(0.16563712), np.float32(0.19258636), np.float32(0.22395177), np.float32(0.27308682), np.float32(0.28965566), np.float32(0.272076), np.float32(0.26754636), np.float32(0.29758525), np.float32(0.32208875), np.float32(0.29572752), np.float32(0.29822895), np.float32(0.3291752), np.float32(0.33318034), np.float32(0.31560034), np.float32(0.33472162), np.float32(0.35652637), np.float32(0.3561576), np.float32(0.3658201), np.float32(0.33608228), np.float32(0.31466278), np.float32(0.28670156), np.float32(0.25033498), np.float32(0.21048327), np.float32(0.16238879), np.float32(0.13162477), np.float32(0.11679613), np.float32(0.08947179), np.float32(0.07900407), np.float32(0.078124344), np.float32(0.066763066), np.float32(0.057421837), np.float32(0.057186797), np.float32(0.05403563), np.float32(0.046293378), np.float32(0.047062486), np.float32(0.05117197), np.float32(0.052246675), np.float32(0.051721994), np.float32(0.052206326), np.float32(0.05625003), np.float32(0.05473261), np.float32(0.05412126), np.float32(0.06087784), np.float32(0.0566907), np.float32(0.05212344), np.float32(0.05183376), np.float32(0.054093912), np.float32(0.05629971), np.float32(0.05970542), np.float32(0.069416426), np.float32(0.08096208), np.float32(0.09552583), np.float32(0.09601605), np.float32(0.11053352), np.float32(0.11847357), np.float32(0.11264999), np.float32(0.1213196), np.float32(0.124853216), np.float32(0.12076674), np.float32(0.111775905), np.float32(0.11519211), np.float32(0.11489851), np.float32(0.1067273), np.float32(0.10424679), np.float32(0.11377509), np.float32(0.1103023), np.float32(0.10555683), np.float32(0.109284654), np.float32(0.107248455), np.float32(0.10721273), np.float32(0.09797378), np.float32(0.08859901), np.float32(0.080634594), np.float32(0.07349193), np.float32(0.06655242), np.float32(0.056678317), np.float32(0.055389214), np.float32(0.04381782), np.float32(0.03784039), np.float32(0.036913898), np.float32(0.033395875), np.float32(0.033060145), np.float32(0.03461949), np.float32(0.035411716), np.float32(0.0357447), np.float32(0.03939305), np.float32(0.04570449), np.float32(0.047727376), np.float32(0.053940225), np.float32(0.06732138), np.float32(0.07028549), np.float32(0.07177066), np.float32(0.07823402), np.float32(0.08375544), np.float32(0.07924057), np.float32(0.07256903), np.float32(0.06797814), np.float32(0.07177969), np.float32(0.08627001), np.float32(0.105170906), np.float32(0.09133284), np.float32(0.10422363), np.float32(0.12679726), np.float32(0.1279911), np.float32(0.11089598), np.float32(0.11624978), np.float32(0.1251385), np.float32(0.104060076), np.float32(0.08963942), np.float32(0.08713956), np.float32(0.075284846), np.float32(0.06916588), np.float32(0.06285304), np.float32(0.057980586), np.float32(0.054648843), np.float32(0.049281977), np.float32(0.04670553), np.float32(0.048972867), np.float32(0.048132706), np.float32(0.046865903), np.float32(0.04437689), np.float32(0.043990377), np.float32(0.03679876), np.float32(0.03268101), np.float32(0.037163008), np.float32(0.03489003), np.float32(0.03239798), np.float32(0.03507799), np.float32(0.035973374), np.float32(0.030868623), np.float32(0.028394734), np.float32(0.028675294), np.float32(0.028991496), np.float32(0.024803557), np.float32(0.024040774), np.float32(0.02292554), np.float32(0.022604909), np.float32(0.019308252), np.float32(0.0199792), np.float32(0.02389593), np.float32(0.026670536), np.float32(0.031361483), np.float32(0.03845004), np.float32(0.044237997), np.float32(0.050864223), np.float32(0.056049574), np.float32(0.060998213), np.float32(0.07309836), np.float32(0.0841126), np.float32(0.113122754), np.float32(0.1314633), np.float32(0.1503121), np.float32(0.14689869), np.float32(0.16499107), np.float32(0.18508044), np.float32(0.1589451), np.float32(0.149483), np.float32(0.15138674), np.float32(0.17906192), np.float32(0.21473894), np.float32(0.23995599), np.float32(0.2750334), np.float32(0.26726666), np.float32(0.27661952), np.float32(0.29599324), np.float32(0.28850117), np.float32(0.28404915), np.float32(0.28054774), np.float32(0.27679706), np.float32(0.26065218), np.float32(0.25380012), np.float32(0.27281561), np.float32(0.28041843), np.float32(0.23286253), np.float32(0.19962886), np.float32(0.17442772), np.float32(0.15054062), np.float32(0.120330654), np.float32(0.11341263), np.float32(0.106772035), np.float32(0.10340907), np.float32(0.08826016), np.float32(0.08305729), np.float32(0.07886224), np.float32(0.07014884), np.float32(0.061021335), np.float32(0.05674416), np.float32(0.055060823), np.float32(0.053190403), np.float32(0.051900532), np.float32(0.051519416), np.float32(0.05080623), np.float32(0.047680426), np.float32(0.0461211), np.float32(0.04726091), np.float32(0.045732085), np.float32(0.039589886), np.float32(0.034845904), np.float32(0.040356103), np.float32(0.045575477), np.float32(0.045894414), np.float32(0.05368996), np.float32(0.069672264), np.float32(0.071272925), np.float32(0.07193117), np.float32(0.082745485), np.float32(0.09268613), np.float32(0.08221939), np.float32(0.07429512), np.float32(0.07261161), np.float32(0.06741204), np.float32(0.060724888), np.float32(0.04995203), np.float32(0.04599997), np.float32(0.04179515), np.float32(0.035285287), np.float32(0.030009614), np.float32(0.031761665), np.float32(0.030659884), np.float32(0.028761063), np.float32(0.029780816), np.float32(0.034078352), np.float32(0.037056167), np.float32(0.039678447), np.float32(0.04458812), np.float32(0.055024996), np.float32(0.058288436), np.float32(0.060760364), np.float32(0.0844507), np.float32(0.092612855), np.float32(0.10978907), np.float32(0.1071415), np.float32(0.109644376), np.float32(0.10504458), np.float32(0.095117435), np.float32(0.09495148), np.float32(0.08695767), np.float32(0.08499591), np.float32(0.09761763), np.float32(0.10827076), np.float32(0.114399776), np.float32(0.11485864), np.float32(0.14068545), np.float32(0.13306163), np.float32(0.1200353), np.float32(0.11690261), np.float32(0.11649558), np.float32(0.11382708), np.float32(0.11605773), np.float32(0.09475414), np.float32(0.08550822), np.float32(0.08700258), np.float32(0.07934405), np.float32(0.06932), np.float32(0.059076875), np.float32(0.05687577), np.float32(0.05598209), np.float32(0.05137169), np.float32(0.04921313), np.float32(0.052212577), np.float32(0.051482823), np.float32(0.050708935), np.float32(0.054470632), np.float32(0.053763837), np.float32(0.054937366), np.float32(0.054591265), np.float32(0.05390953), np.float32(0.05859505), np.float32(0.06234335), np.float32(0.05180228), np.float32(0.04790476), np.float32(0.046660177), np.float32(0.045672182), np.float32(0.04272926), np.float32(0.037252355), np.float32(0.03533422), np.float32(0.034465082), np.float32(0.039026737), np.float32(0.041868716), np.float32(0.042372927), np.float32(0.044060536), np.float32(0.048114415), np.float32(0.04346), np.float32(0.039479807), np.float32(0.042955562), np.float32(0.045319293), np.float32(0.041029185), np.float32(0.042084064), np.float32(0.04418471), np.float32(0.04281208), np.float32(0.04278116), np.float32(0.04837649), np.float32(0.05068977), np.float32(0.046788685), np.float32(0.04734236), np.float32(0.04999947), np.float32(0.06047906), np.float32(0.063312195), np.float32(0.07587062), np.float32(0.08815951), np.float32(0.11106567), np.float32(0.120677285), np.float32(0.12661713), np.float32(0.13511023), np.float32(0.122577615), np.float32(0.120751895), np.float32(0.1277723), np.float32(0.14673126), np.float32(0.1518933), np.float32(0.14659019), np.float32(0.15294299), np.float32(0.14927626), np.float32(0.13630907), np.float32(0.13308495), np.float32(0.12828547), np.float32(0.115733124), np.float32(0.09903111), np.float32(0.08751507), np.float32(0.07278561), np.float32(0.062241435), np.float32(0.04768183), np.float32(0.039517958), np.float32(0.035834003), np.float32(0.03443562), np.float32(0.028391961), np.float32(0.025918197), np.float32(0.026910894), np.float32(0.025921615), np.float32(0.02379805), np.float32(0.02499938), np.float32(0.026553879), np.float32(0.02333528), np.float32(0.022394529), np.float32(0.025614325), np.float32(0.029025098), np.float32(0.031243334), np.float32(0.03378085), np.float32(0.036848534), np.float32(0.042864364), np.float32(0.04682794), np.float32(0.050716415), np.float32(0.05910563), np.float32(0.069329366), np.float32(0.077420704), np.float32(0.08724594), np.float32(0.09359713), np.float32(0.10840013), np.float32(0.10248724), np.float32(0.09754512), np.float32(0.090964414), np.float32(0.08706885), np.float32(0.08449259), np.float32(0.080694124), np.float32(0.07306471), np.float32(0.07442254), np.float32(0.082604595), np.float32(0.0784435), np.float32(0.07490592), np.float32(0.07449257), np.float32(0.07745727), np.float32(0.0810133), np.float32(0.085615106), np.float32(0.08691297), np.float32(0.0882621), np.float32(0.08388417), np.float32(0.08021918), np.float32(0.08511055), np.float32(0.07584052), np.float32(0.064516164), np.float32(0.072774895), np.float32(0.071764395), np.float32(0.065397836), np.float32(0.06621616), np.float32(0.080749094), np.float32(0.07999847), np.float32(0.07510105), np.float32(0.08419408), np.float32(0.094575755), np.float32(0.08982908), np.float32(0.0857981), np.float32(0.08794698), np.float32(0.082571894), np.float32(0.07066017), np.float32(0.061975535), np.float32(0.056025), np.float32(0.04997705), np.float32(0.044873595), np.float32(0.03823117), np.float32(0.037198573), np.float32(0.034225423), np.float32(0.031085003), np.float32(0.031041106), np.float32(0.035574004), np.float32(0.035204902), np.float32(0.037617076), np.float32(0.045836203), np.float32(0.05976702), np.float32(0.06121546), np.float32(0.059576042), np.float32(0.06416695), np.float32(0.07805744), np.float32(0.075885765), np.float32(0.06727019), np.float32(0.077747874), np.float32(0.0834024), np.float32(0.081662364), np.float32(0.08536425), np.float32(0.09451482), np.float32(0.103565805), np.float32(0.10724092), np.float32(0.11217793), np.float32(0.12524472), np.float32(0.12726164), np.float32(0.1256335), np.float32(0.12840204), np.float32(0.13582946), np.float32(0.12249256), np.float32(0.112032175), np.float32(0.1177284), np.float32(0.109463334), np.float32(0.09030256), np.float32(0.090912536), np.float32(0.09634468), np.float32(0.08598442), np.float32(0.07208919), np.float32(0.07732832), np.float32(0.09268192), np.float32(0.07914698), np.float32(0.07419699), np.float32(0.077046156), np.float32(0.07413055), np.float32(0.06593599), np.float32(0.063475825), np.float32(0.07283715), np.float32(0.067175634), np.float32(0.058252152), np.float32(0.07678456), np.float32(0.080818035), np.float32(0.06765811), np.float32(0.055154078), np.float32(0.07012613), np.float32(0.07638265), np.float32(0.06449447), np.float32(0.06982612), np.float32(0.107201576), np.float32(0.11055686), np.float32(0.09518396), np.float32(0.10024159), np.float32(0.11202005), np.float32(0.09710024), np.float32(0.09052271), np.float32(0.12037019), np.float32(0.12625615), np.float32(0.11056771), np.float32(0.118016765), np.float32(0.12074227), np.float32(0.11202989), np.float32(0.11100747), np.float32(0.12773935), np.float32(0.12629366), np.float32(0.103521496), np.float32(0.09576962), np.float32(0.112428285), np.float32(0.1164763), np.float32(0.10258879), np.float32(0.11832176), np.float32(0.14028361), np.float32(0.13136648), np.float32(0.13511369), np.float32(0.14819364), np.float32(0.15112467), np.float32(0.15593876), np.float32(0.16488066), np.float32(0.18798673), np.float32(0.2080667), np.float32(0.19442165), np.float32(0.1980831), np.float32(0.21125984), np.float32(0.20712842), np.float32(0.19124264), np.float32(0.19388235), np.float32(0.19579981), np.float32(0.16418654), np.float32(0.16627741), np.float32(0.16315168), np.float32(0.1577688), np.float32(0.12981743), np.float32(0.11897427), np.float32(0.11202266), np.float32(0.08426935), np.float32(0.06631285), np.float32(0.06812241), np.float32(0.058493905), np.float32(0.05277862), np.float32(0.047460116), np.float32(0.052000307), np.float32(0.053902727), np.float32(0.04865659), np.float32(0.048067633), np.float32(0.05453807), np.float32(0.06824348), np.float32(0.09134137), np.float32(0.10634572), np.float32(0.14513406), np.float32(0.19576159), np.float32(0.25328502), np.float32(0.32398576), np.float32(0.3612468), np.float32(0.41057166), np.float32(0.43186942), np.float32(0.47158125), np.float32(0.49893928), np.float32(0.4731044), np.float32(0.46273938), np.float32(0.4427799), np.float32(0.49699795), np.float32(0.5026042), np.float32(0.5731622), np.float32(0.6357492), np.float32(0.5923349), np.float32(0.60470945), np.float32(0.63281727), np.float32(0.6555697), np.float32(0.71072406), np.float32(0.70219284), np.float32(0.74089664), np.float32(0.79176116), np.float32(0.7485788), np.float32(0.74230343), np.float32(0.7280404), np.float32(0.7703808), np.float32(0.7898524), np.float32(0.71504354), np.float32(0.76085865), np.float32(0.10425239), np.float32(0.112473905), np.float32(0.12622343), np.float32(0.12159945), np.float32(0.12404565), np.float32(0.11624351), np.float32(0.13028839), np.float32(0.1339947), np.float32(0.1245941), np.float32(0.123913705), np.float32(0.14655147), np.float32(0.13263744), np.float32(0.1215131), np.float32(0.12840006), np.float32(0.13770977), np.float32(0.14269839), np.float32(0.13370089), np.float32(0.13967909), np.float32(0.12026587), np.float32(0.115801014), np.float32(0.12856285), np.float32(0.12065559), np.float32(0.12497286), np.float32(0.121256776), np.float32(0.10564512), np.float32(0.1085837), np.float32(0.103149526), np.float32(0.108614706), np.float32(0.103293695), np.float32(0.11459795), np.float32(0.11693526), np.float32(0.11553475), np.float32(0.099885404), np.float32(0.11386517), np.float32(0.12296582), np.float32(0.13122393), np.float32(0.12768443), np.float32(0.1551279), np.float32(0.18841825), np.float32(0.19686586), np.float32(0.16548364), np.float32(0.21296792), np.float32(0.2443298), np.float32(0.26055726), np.float32(0.25353625), np.float32(0.24283484), np.float32(0.22466776), np.float32(0.22228259), np.float32(0.20895658), np.float32(0.21758536), np.float32(0.24615197), np.float32(0.23497936), np.float32(0.22420861), np.float32(0.20955363), np.float32(0.1928875), np.float32(0.14686014), np.float32(0.15977943), np.float32(0.15566136), np.float32(0.15287875), np.float32(0.15529065), np.float32(0.14242671), np.float32(0.15569438), np.float32(0.16671449), np.float32(0.15570937), np.float32(0.15786329), np.float32(0.16838542), np.float32(0.16451935), np.float32(0.15851109), np.float32(0.16052566), np.float32(0.15965055), np.float32(0.1565338), np.float32(0.15979716), np.float32(0.152694), np.float32(0.1490336), np.float32(0.16712546), np.float32(0.17674007), np.float32(0.18903208), np.float32(0.2052885), np.float32(0.18756507), np.float32(0.19676198), np.float32(0.18168855), np.float32(0.15528703), np.float32(0.1091621), np.float32(0.09589423), np.float32(0.08284307), np.float32(0.073840044), np.float32(0.06836155), np.float32(0.06559515), np.float32(0.053163983), np.float32(0.0457248), np.float32(0.03962797), np.float32(0.03513492), np.float32(0.033604965), np.float32(0.03649753), np.float32(0.0460686), np.float32(0.05090048), np.float32(0.055188343), np.float32(0.06700891), np.float32(0.072382376), np.float32(0.07133815), np.float32(0.06398631), np.float32(0.060721133), np.float32(0.060163476), np.float32(0.060894754), np.float32(0.060016725), np.float32(0.069357246), np.float32(0.08074531), np.float32(0.09316922), np.float32(0.10332397), np.float32(0.10492309), np.float32(0.10248689), np.float32(0.10244149), np.float32(0.09778794), np.float32(0.09116626), np.float32(0.08636506), np.float32(0.10091278), np.float32(0.100359835), np.float32(0.12330999), np.float32(0.12927258), np.float32(0.13030292), np.float32(0.1204276), np.float32(0.114745356), np.float32(0.092765644), np.float32(0.08460418), np.float32(0.092850015), np.float32(0.0885316), np.float32(0.08450194), np.float32(0.08554059), np.float32(0.09123789), np.float32(0.07990925), np.float32(0.06849043), np.float32(0.06984341), np.float32(0.062432364), np.float32(0.058175802), np.float32(0.06287196), np.float32(0.06058484), np.float32(0.059002426), np.float32(0.05871326), np.float32(0.062220268), np.float32(0.056631226), np.float32(0.052169044), np.float32(0.046276413), np.float32(0.044409197), np.float32(0.04497948), np.float32(0.04503653), np.float32(0.04263055), np.float32(0.043521896), np.float32(0.043126184), np.float32(0.039250992), np.float32(0.035580236), np.float32(0.03704608), np.float32(0.037998635), np.float32(0.034554593), np.float32(0.036425788), np.float32(0.039011154), np.float32(0.0358852), np.float32(0.03687934), np.float32(0.0418576), np.float32(0.044083133), np.float32(0.045879446), np.float32(0.04756402), np.float32(0.053650968), np.float32(0.05839029), np.float32(0.05409261), np.float32(0.04599504), np.float32(0.046313085), np.float32(0.04499185), np.float32(0.037536312), np.float32(0.03264077), np.float32(0.03491612), np.float32(0.036215127), np.float32(0.037729174), np.float32(0.04154324), np.float32(0.04593132), np.float32(0.046159644), np.float32(0.047651418), np.float32(0.047485307), np.float32(0.04848332), np.float32(0.044040166), np.float32(0.049849812), np.float32(0.050751794), np.float32(0.046784114), np.float32(0.047279913), np.float32(0.05106205), np.float32(0.05323731), np.float32(0.053035725), np.float32(0.048963428), np.float32(0.051957235), np.float32(0.056648146), np.float32(0.062033348), np.float32(0.06324003), np.float32(0.07146866), np.float32(0.09412725), np.float32(0.097977646), np.float32(0.12070334), np.float32(0.15573494), np.float32(0.17648448), np.float32(0.17834227), np.float32(0.20921797), np.float32(0.23125106), np.float32(0.26898614), np.float32(0.33491555), np.float32(0.42106086), np.float32(0.37182313), np.float32(0.42989725), np.float32(0.4271937), np.float32(0.40525874), np.float32(0.401793), np.float32(0.35282388), np.float32(0.30509457), np.float32(0.35274377), np.float32(0.3468758), np.float32(0.31778517), np.float32(0.3136555), np.float32(0.26681793), np.float32(0.23059736), np.float32(0.1885598), np.float32(0.20891008), np.float32(0.18754539), np.float32(0.15627526), np.float32(0.13475068), np.float32(0.13008898), np.float32(0.138365), np.float32(0.11389746), np.float32(0.10538279), np.float32(0.109743044), np.float32(0.108605355), np.float32(0.11054528), np.float32(0.12538062), np.float32(0.11302406), np.float32(0.1274878), np.float32(0.14615786), np.float32(0.16581184), np.float32(0.15335715), np.float32(0.14209989), np.float32(0.14258736), np.float32(0.16958423), np.float32(0.15673894), np.float32(0.15435995), np.float32(0.16126902), np.float32(0.14742124), np.float32(0.1378944), np.float32(0.12358888), np.float32(0.121654764), np.float32(0.13762462), np.float32(0.12962896), np.float32(0.12457948), np.float32(0.13284823), np.float32(0.15010278), np.float32(0.13412943), np.float32(0.11083059), np.float32(0.10112446), np.float32(0.08962454), np.float32(0.08996693), np.float32(0.078136176), np.float32(0.065821856), np.float32(0.05997589), np.float32(0.059766706), np.float32(0.060447805), np.float32(0.06941834), np.float32(0.0653749), np.float32(0.06380703), np.float32(0.07161894), np.float32(0.07662567), np.float32(0.07114315), np.float32(0.07992937), np.float32(0.08880285), np.float32(0.08325159), np.float32(0.06959906), np.float32(0.07354272), np.float32(0.08210571), np.float32(0.07171249), np.float32(0.06741252), np.float32(0.07526255), np.float32(0.08095405), np.float32(0.07665625), np.float32(0.07251869), np.float32(0.071360156), np.float32(0.07026268), np.float32(0.061875757), np.float32(0.05838173), np.float32(0.054719947), np.float32(0.04708929), np.float32(0.04008905), np.float32(0.0375593), np.float32(0.03678878), np.float32(0.032313783), np.float32(0.028016388), np.float32(0.029751277), np.float32(0.03028563), np.float32(0.030860148), np.float32(0.03064618), np.float32(0.029325334), np.float32(0.027691567), np.float32(0.025723536), np.float32(0.022543712), np.float32(0.01958818), np.float32(0.01901627), np.float32(0.017025532), np.float32(0.017257772), np.float32(0.020512262), np.float32(0.023697877), np.float32(0.027318923), np.float32(0.03067474), np.float32(0.03354654), np.float32(0.036764298), np.float32(0.03823823), np.float32(0.037721716), np.float32(0.0411304), np.float32(0.039935477), np.float32(0.0396023), np.float32(0.041723844), np.float32(0.03750268), np.float32(0.032995887), np.float32(0.027869571), np.float32(0.032757632), np.float32(0.04214028), np.float32(0.038333092), np.float32(0.043935943), np.float32(0.048754077), np.float32(0.058743984), np.float32(0.056056425), np.float32(0.05759014), np.float32(0.071303196), np.float32(0.06800685), np.float32(0.06512936), np.float32(0.0704415), np.float32(0.07247082), np.float32(0.07488974), np.float32(0.06771181), np.float32(0.06807478), np.float32(0.07416774), np.float32(0.071159065), np.float32(0.07324853), np.float32(0.07331141), np.float32(0.07673821), np.float32(0.07391579), np.float32(0.073356815), np.float32(0.07458317), np.float32(0.06912534), np.float32(0.06949014), np.float32(0.07106709), np.float32(0.065403), np.float32(0.072436675), np.float32(0.0699418), np.float32(0.06772127), np.float32(0.06301522), np.float32(0.066144936), np.float32(0.073974125), np.float32(0.07624699), np.float32(0.069802724), np.float32(0.072801575), np.float32(0.06357805), np.float32(0.06291907), np.float32(0.06100211), np.float32(0.064833656), np.float32(0.060445577), np.float32(0.05569426), np.float32(0.058686808), np.float32(0.06296937), np.float32(0.06760689), np.float32(0.06916748), np.float32(0.06903964), np.float32(0.060666595), np.float32(0.051893655), np.float32(0.04943198), np.float32(0.049051493), np.float32(0.043724634), np.float32(0.036598414), np.float32(0.036031306), np.float32(0.03406731), np.float32(0.0319452), np.float32(0.027244184), np.float32(0.025885263), np.float32(0.029123124), np.float32(0.026122293), np.float32(0.025852324), np.float32(0.028209664), np.float32(0.032855973), np.float32(0.030707216), np.float32(0.031163953), np.float32(0.035405535), np.float32(0.038216937), np.float32(0.040723875), np.float32(0.045227304), np.float32(0.045640454), np.float32(0.05145788), np.float32(0.0590257), np.float32(0.06705821), np.float32(0.08037687), np.float32(0.09154789), np.float32(0.10620683), np.float32(0.1292416), np.float32(0.15278997), np.float32(0.1899294), np.float32(0.232946), np.float32(0.24064082), np.float32(0.22214718), np.float32(0.20531034), np.float32(0.21019183), np.float32(0.19063498), np.float32(0.20377143), np.float32(0.21333638), np.float32(0.23903374), np.float32(0.24796803), np.float32(0.22787684), np.float32(0.1911004), np.float32(0.14222997), np.float32(0.12180235), np.float32(0.10462782), np.float32(0.09565728), np.float32(0.086429834), np.float32(0.08647281), np.float32(0.0878666), np.float32(0.07734899), np.float32(0.07501238), np.float32(0.07774931), np.float32(0.07700447), np.float32(0.069134496), np.float32(0.06873886), np.float32(0.06786781), np.float32(0.075169325), np.float32(0.07530399), np.float32(0.08183922), np.float32(0.09196586), np.float32(0.09251425), np.float32(0.08984436), np.float32(0.10013307), np.float32(0.11115998), np.float32(0.097598016), np.float32(0.09903447), np.float32(0.11039165), np.float32(0.10164317), np.float32(0.09926181), np.float32(0.113895655), np.float32(0.12201444), np.float32(0.11853015), np.float32(0.10915798), np.float32(0.12932266), np.float32(0.114820406), np.float32(0.11031512), np.float32(0.104768746), np.float32(0.107000224), np.float32(0.10317761), np.float32(0.093076944), np.float32(0.092976645), np.float32(0.09211442), np.float32(0.08677138), np.float32(0.08875006), np.float32(0.088259205), np.float32(0.09984014), np.float32(0.109316684), np.float32(0.10075018), np.float32(0.0981988), np.float32(0.09217837), np.float32(0.094418034), np.float32(0.098091304), np.float32(0.10834256), np.float32(0.11655955), np.float32(0.12867904), np.float32(0.14531156), np.float32(0.14947638), np.float32(0.15382591), np.float32(0.16111642), np.float32(0.1598528), np.float32(0.14882715), np.float32(0.16718726), np.float32(0.17257796), np.float32(0.17632133), np.float32(0.17946067), np.float32(0.19779885), np.float32(0.19677435), np.float32(0.19854191), np.float32(0.20687878), np.float32(0.21323667), np.float32(0.19912528), np.float32(0.2292884), np.float32(0.259921), np.float32(0.23195638), np.float32(0.2666673), np.float32(0.26948065), np.float32(0.26054552), np.float32(0.21029949), np.float32(0.22505806), np.float32(0.23468848), np.float32(0.23385482), np.float32(0.2593845), np.float32(0.21191458), np.float32(0.21277754), np.float32(0.22609507), np.float32(0.20881829), np.float32(0.21808751), np.float32(0.21548338), np.float32(0.24470021), np.float32(0.2678148), np.float32(0.2512833), np.float32(0.25620085), np.float32(0.27339503), np.float32(0.33022922), np.float32(0.31650212), np.float32(0.30587396), np.float32(0.30663866), np.float32(0.28869912), np.float32(0.22212972), np.float32(0.22846271), np.float32(0.22662807), np.float32(0.19712338), np.float32(0.19147004), np.float32(0.19921677), np.float32(0.18962386), np.float32(0.14956976), np.float32(0.14437543), np.float32(0.13662171), np.float32(0.113614164), np.float32(0.11466432), np.float32(0.11599606), np.float32(0.11654398), np.float32(0.09872266), np.float32(0.08881259), np.float32(0.0907089), np.float32(0.07418777), np.float32(0.06598773), np.float32(0.06200508), np.float32(0.056900725), np.float32(0.05630431), np.float32(0.051042117), np.float32(0.05717969), np.float32(0.058874443), np.float32(0.052344322), np.float32(0.056552667), np.float32(0.0644054), np.float32(0.056017105), np.float32(0.058024175), np.float32(0.07156485), np.float32(0.06570753), np.float32(0.067684464), np.float32(0.07859263), np.float32(0.08864501), np.float32(0.076523), np.float32(0.07704914), np.float32(0.088465974), np.float32(0.107099965), np.float32(0.11880738), np.float32(0.13372596), np.float32(0.15122685), np.float32(0.15656444), np.float32(0.15602614), np.float32(0.17847402), np.float32(0.18404998), np.float32(0.15851338), np.float32(0.1581953), np.float32(0.15560867), np.float32(0.15529546), np.float32(0.1415438), np.float32(0.13804741), np.float32(0.13732739), np.float32(0.13481835), np.float32(0.12434482), np.float32(0.13483404), np.float32(0.14025798), np.float32(0.11720729), np.float32(0.11383488), np.float32(0.14110836), np.float32(0.13423508), np.float32(0.14276159), np.float32(0.12805119), np.float32(0.10537985), np.float32(0.09585842), np.float32(0.09009872), np.float32(0.101621196), np.float32(0.10549031), np.float32(0.08993832), np.float32(0.08706537), np.float32(0.09563064), np.float32(0.100060865), np.float32(0.093207546), np.float32(0.08848513), np.float32(0.08734896), np.float32(0.07938169), np.float32(0.07563797), np.float32(0.07276875), np.float32(0.078860864), np.float32(0.07497755), np.float32(0.07581644), np.float32(0.089233175), np.float32(0.08241615), np.float32(0.06655614), np.float32(0.06510836), np.float32(0.061440382), np.float32(0.054025225), np.float32(0.052235305), np.float32(0.051450536), np.float32(0.047684703), np.float32(0.041562963), np.float32(0.04119358), np.float32(0.04984352), np.float32(0.04519991), np.float32(0.046944175), np.float32(0.043483514), np.float32(0.042603824), np.float32(0.037323188), np.float32(0.03914395), np.float32(0.043669183), np.float32(0.041055843), np.float32(0.039830778), np.float32(0.04207609), np.float32(0.041156746), np.float32(0.040476147), np.float32(0.040104445), np.float32(0.03942843), np.float32(0.042249914), np.float32(0.045341216), np.float32(0.049123358), np.float32(0.05766745), np.float32(0.058294673), np.float32(0.055852465), np.float32(0.0581024), np.float32(0.05349976), np.float32(0.048338976), np.float32(0.048561372), np.float32(0.045260534), np.float32(0.042091746), np.float32(0.045721702), np.float32(0.04705121), np.float32(0.044681836), np.float32(0.043048665), np.float32(0.047570273), np.float32(0.052297097), np.float32(0.055143792), np.float32(0.053272303), np.float32(0.058395807), np.float32(0.060487907), np.float32(0.056033347), np.float32(0.05246869), np.float32(0.05236111), np.float32(0.04812503), np.float32(0.041394528), np.float32(0.043602318), np.float32(0.047346994), np.float32(0.04451817), np.float32(0.04808317), np.float32(0.055148702), np.float32(0.05827155), np.float32(0.052670203), np.float32(0.058155082), np.float32(0.06545723), np.float32(0.06365996), np.float32(0.06274709), np.float32(0.07109579), np.float32(0.08441032), np.float32(0.06830902), np.float32(0.064384595), np.float32(0.06755804), np.float32(0.07435359), np.float32(0.0707554), np.float32(0.066084154), np.float32(0.08201428), np.float32(0.09835478), np.float32(0.09718811), np.float32(0.09799967), np.float32(0.11739672), np.float32(0.12813412), np.float32(0.11989661), np.float32(0.11203901), np.float32(0.12484897), np.float32(0.13037558), np.float32(0.11836226), np.float32(0.12801562), np.float32(0.14872086), np.float32(0.13271098), np.float32(0.12246309), np.float32(0.13565303), np.float32(0.12973638), np.float32(0.11668456), np.float32(0.11969362), np.float32(0.12473036), np.float32(0.11300645), np.float32(0.09603108), np.float32(0.09814325), np.float32(0.111529626), np.float32(0.10750828), np.float32(0.10371493), np.float32(0.115222886), np.float32(0.13034388), np.float32(0.13113199), np.float32(0.13470036), np.float32(0.14793669), np.float32(0.15905413), np.float32(0.1670207), np.float32(0.1763367), np.float32(0.21733695), np.float32(0.22292523), np.float32(0.21392988), np.float32(0.25135848), np.float32(0.3100825), np.float32(0.3007563), np.float32(0.31593224), np.float32(0.32614753), np.float32(0.34471524), np.float32(0.32132167), np.float32(0.3158496), np.float32(0.30724698), np.float32(0.28183106), np.float32(0.2147814), np.float32(0.20188981), np.float32(0.1916825), np.float32(0.18546999), np.float32(0.15655646), np.float32(0.14310734), np.float32(0.13470976), np.float32(0.123890616), np.float32(0.11157171), np.float32(0.10539941), np.float32(0.101752855), np.float32(0.100883186), np.float32(0.09388711), np.float32(0.10295916), np.float32(0.09992104), np.float32(0.0885133), np.float32(0.09411989), np.float32(0.10478412), np.float32(0.09959546), np.float32(0.087499425), np.float32(0.08171734), np.float32(0.08395542), np.float32(0.07481267), np.float32(0.0682271), np.float32(0.06744538), np.float32(0.072519705), np.float32(0.06429716), np.float32(0.06454125), np.float32(0.07103022), np.float32(0.07723887), np.float32(0.06994134), np.float32(0.07327605), np.float32(0.085143164), np.float32(0.08653951), np.float32(0.08040289), np.float32(0.09093725), np.float32(0.098041974), np.float32(0.08514216), np.float32(0.07258605), np.float32(0.07799823), np.float32(0.06981346), np.float32(0.05915514), np.float32(0.054738164), np.float32(0.05942815), np.float32(0.056802165), np.float32(0.054619733), np.float32(0.06959306), np.float32(0.07547167), np.float32(0.0685987), np.float32(0.07731056), np.float32(0.09413888), np.float32(0.10233928), np.float32(0.105739705), np.float32(0.11525074), np.float32(0.12280936), np.float32(0.1287997), np.float32(0.13913065), np.float32(0.15201804), np.float32(0.18005751), np.float32(0.20152579), np.float32(0.223795), np.float32(0.25272945), np.float32(0.2860659), np.float32(0.28711706), np.float32(0.29874095), np.float32(0.37331375), np.float32(0.31592435), np.float32(0.2824847), np.float32(0.2719187), np.float32(0.2875595), np.float32(0.3026425), np.float32(0.33186978), np.float32(0.36677852), np.float32(0.38326272), np.float32(0.32546788), np.float32(0.31207305), np.float32(0.26978114), np.float32(0.22128084), np.float32(0.19689013), np.float32(0.15748769), np.float32(0.12844926), np.float32(0.11919171), np.float32(0.09774508), np.float32(0.075952634), np.float32(0.06458501), np.float32(0.05696745), np.float32(0.048009835), np.float32(0.046765108), np.float32(0.042247783), np.float32(0.03916423), np.float32(0.039747622), np.float32(0.045145918), np.float32(0.04541042), np.float32(0.045207586), np.float32(0.047722846), np.float32(0.05166515), np.float32(0.04844863), np.float32(0.04959284), np.float32(0.053749446), np.float32(0.057012584), np.float32(0.062440943), np.float32(0.06598507), np.float32(0.06705555), np.float32(0.07297508), np.float32(0.09073954), np.float32(0.099275656), np.float32(0.12709019), np.float32(0.117816895), np.float32(0.1428193), np.float32(0.16447714), np.float32(0.17310712), np.float32(0.15924467), np.float32(0.16329958), np.float32(0.1777335), np.float32(0.16776873), np.float32(0.17077786), np.float32(0.19607055), np.float32(0.17963678), np.float32(0.16910571), np.float32(0.1797825), np.float32(0.18915178), np.float32(0.17254528), np.float32(0.1618658), np.float32(0.15964383), np.float32(0.13045074), np.float32(0.11567892), np.float32(0.11154435), np.float32(0.13782112), np.float32(0.13276091), np.float32(0.12141524), np.float32(0.120647386), np.float32(0.116944164), np.float32(0.11477951), np.float32(0.09748519), np.float32(0.108360425), np.float32(0.09474414), np.float32(0.091454364), np.float32(0.08983072), np.float32(0.0941778), np.float32(0.08309769), np.float32(0.068483934), np.float32(0.068117864), np.float32(0.06681548), np.float32(0.0581963), np.float32(0.051369403), np.float32(0.05531779), np.float32(0.056325026), np.float32(0.0545129), np.float32(0.059354912), np.float32(0.06769019), np.float32(0.06175019), np.float32(0.06371997), np.float32(0.07588375), np.float32(0.0769145), np.float32(0.06685334), np.float32(0.0747477), np.float32(0.096268855), np.float32(0.08534019), np.float32(0.0761576), np.float32(0.085390486), np.float32(0.09134949), np.float32(0.07910688), np.float32(0.0753191), np.float32(0.08576796), np.float32(0.088460736), np.float32(0.08934191), np.float32(0.08490893), np.float32(0.0891334), np.float32(0.10097803), np.float32(0.1022302), np.float32(0.11965882), np.float32(0.12961857), np.float32(0.12552987), np.float32(0.13656065), np.float32(0.15871887), np.float32(0.13947946), np.float32(0.1347071), np.float32(0.15637627), np.float32(0.16961055), np.float32(0.16168366), np.float32(0.16381179), np.float32(0.16577578), np.float32(0.16562264), np.float32(0.17696123), np.float32(0.22268991), np.float32(0.2770597), np.float32(0.29559585), np.float32(0.30166924), np.float32(0.31752607), np.float32(0.33244333), np.float32(0.32963854), np.float32(0.37825465), np.float32(0.42152682), np.float32(0.46770796), np.float32(0.44195127), np.float32(0.4727114), np.float32(0.52999294), np.float32(0.8579145), np.float32(0.87419415), np.float32(0.9139784), np.float32(0.9304744), np.float32(0.93591917), np.float32(0.9350033), np.float32(0.9261721), np.float32(0.9322268), np.float32(0.92398983), np.float32(0.9085672), np.float32(0.89753443), np.float32(0.8772825), np.float32(0.8571339), np.float32(0.85026956), np.float32(0.84472907), np.float32(0.80560726), np.float32(0.72782475), np.float32(0.7020664), np.float32(0.62102693), np.float32(0.5799898), np.float32(0.53817177), np.float32(0.5028751), np.float32(0.4307937), np.float32(0.36381128), np.float32(0.3463977), np.float32(0.3329505), np.float32(0.31165728), np.float32(0.25062475), np.float32(0.25719094), np.float32(0.24788082), np.float32(0.23546119), np.float32(0.2263918), np.float32(0.23918496), np.float32(0.21786863), np.float32(0.18702143), np.float32(0.19894063), np.float32(0.22149134), np.float32(0.18544117), np.float32(0.17699839), np.float32(0.18937084), np.float32(0.17247674), np.float32(0.16271368), np.float32(0.14405034), np.float32(0.12847061), np.float32(0.11563527), np.float32(0.11681182), np.float32(0.12034662), np.float32(0.114567116), np.float32(0.10761952), np.float32(0.10689123), np.float32(0.11218807), np.float32(0.10461444), np.float32(0.100903906), np.float32(0.097455576), np.float32(0.08415262), np.float32(0.07809651), np.float32(0.07896567), np.float32(0.07195548), np.float32(0.065954305), np.float32(0.056392353), np.float32(0.05516857), np.float32(0.05110788), np.float32(0.04594035), np.float32(0.04589457), np.float32(0.043812174), np.float32(0.03882039), np.float32(0.046803713), np.float32(0.04946051), np.float32(0.045561615), np.float32(0.045692667), np.float32(0.0434044), np.float32(0.041842), np.float32(0.035394285), np.float32(0.04040188), np.float32(0.04983291), np.float32(0.04776027), np.float32(0.04983914), np.float32(0.062025174), np.float32(0.08475207), np.float32(0.09944179), np.float32(0.100999266), np.float32(0.11365335), np.float32(0.12774877), np.float32(0.11906682), np.float32(0.12589842), np.float32(0.14762315), np.float32(0.15436523), np.float32(0.15626742), np.float32(0.16340189), np.float32(0.16614895), np.float32(0.16616526), np.float32(0.1802116), np.float32(0.2048998), np.float32(0.23917283), np.float32(0.27567163), np.float32(0.28158963), np.float32(0.3524259), np.float32(0.35392317), np.float32(0.34506354), np.float32(0.39044473), np.float32(0.42453396), np.float32(0.39796332), np.float32(0.3757096), np.float32(0.3790386), np.float32(0.37200323), np.float32(0.3648425), np.float32(0.35875654), np.float32(0.3798325), np.float32(0.3802952), np.float32(0.34818366), np.float32(0.3166452), np.float32(0.30265498), np.float32(0.27857015), np.float32(0.24215065), np.float32(0.23749009), np.float32(0.20980515), np.float32(0.20548213), np.float32(0.15805767), np.float32(0.12310441), np.float32(0.106859386), np.float32(0.09546265), np.float32(0.0865777), np.float32(0.0731289), np.float32(0.06790277), np.float32(0.068339355), np.float32(0.06234949), np.float32(0.05786481), np.float32(0.061401024), np.float32(0.06354225), np.float32(0.055203367), np.float32(0.057436705), np.float32(0.060571816), np.float32(0.062470958), np.float32(0.067082815), np.float32(0.07502049), np.float32(0.07892991), np.float32(0.07634671), np.float32(0.079353735), np.float32(0.083776504), np.float32(0.08409843), np.float32(0.082486935), np.float32(0.086733654), np.float32(0.108637005), np.float32(0.1108625), np.float32(0.12288093), np.float32(0.15647084), np.float32(0.22942552), np.float32(0.26728666), np.float32(0.2799462), np.float32(0.327169), np.float32(0.34052244), np.float32(0.33553836), np.float32(0.3096686), np.float32(0.30833074), np.float32(0.27475014), np.float32(0.2518164), np.float32(0.2572209), np.float32(0.2396852), np.float32(0.27382016), np.float32(0.25867888), np.float32(0.24787173), np.float32(0.20434569), np.float32(0.21699728), np.float32(0.17202054), np.float32(0.11405273), np.float32(0.10429949), np.float32(0.08827325), np.float32(0.05062639), np.float32(0.05694767), np.float32(0.06553119), np.float32(0.051470377), np.float32(0.04965363), np.float32(0.05818603), np.float32(0.058656815), np.float32(0.08142007), np.float32(0.12961997), np.float32(0.14738283), np.float32(0.21908791), np.float32(0.240696), np.float32(0.30560634), np.float32(0.3867864), np.float32(0.34103182), np.float32(0.27242625), np.float32(0.28025958), np.float32(0.26105434), np.float32(0.26740658), np.float32(0.27479777), np.float32(0.25848892), np.float32(0.24850464), np.float32(0.26124883), np.float32(0.31349254), np.float32(0.3448249), np.float32(0.28231916), np.float32(0.284251), np.float32(0.3223871), np.float32(0.37534273), np.float32(0.2827344), np.float32(0.26687354), np.float32(0.21745354), np.float32(0.18209988), np.float32(0.13462186), np.float32(0.11855033), np.float32(0.118497916), np.float32(0.12039655), np.float32(0.10111946), np.float32(0.09928553), np.float32(0.09100651), np.float32(0.09187525), np.float32(0.09175774), np.float32(0.083590254), np.float32(0.085008614), np.float32(0.08720219), np.float32(0.0780126), np.float32(0.07432678), np.float32(0.08005604), np.float32(0.08380147), np.float32(0.08509728), np.float32(0.08009017), np.float32(0.09141608), np.float32(0.08045351), np.float32(0.09497536), np.float32(0.10672968), np.float32(0.107532054), np.float32(0.1053334), np.float32(0.12359735), np.float32(0.14840004), np.float32(0.15416211), np.float32(0.1745398), np.float32(0.18447034), np.float32(0.20018156), np.float32(0.20810522), np.float32(0.19041084), np.float32(0.19258101), np.float32(0.2079917), np.float32(0.20830639), np.float32(0.20008835), np.float32(0.18918395), np.float32(0.20567517), np.float32(0.18852633), np.float32(0.17273019), np.float32(0.17394704), np.float32(0.17021604), np.float32(0.17693852), np.float32(0.15783851), np.float32(0.15020847), np.float32(0.13990255), np.float32(0.13985223), np.float32(0.12289137), np.float32(0.122989155), np.float32(0.1297803), np.float32(0.12020948), np.float32(0.12726073), np.float32(0.12776555), np.float32(0.11811254), np.float32(0.11128181), np.float32(0.12748317), np.float32(0.14396659), np.float32(0.13351607), np.float32(0.14511755), np.float32(0.15532817), np.float32(0.17686708), np.float32(0.18428226), np.float32(0.26134393), np.float32(0.36040947), np.float32(0.376504), np.float32(0.40060875), np.float32(0.4312346), np.float32(0.46571684), np.float32(0.4993249), np.float32(0.5368542), np.float32(0.57801527), np.float32(0.6539691), np.float32(0.7049595), np.float32(0.7290627), np.float32(0.737574), np.float32(0.71175486), np.float32(0.67207587), np.float32(0.6384816), np.float32(0.63000876), np.float32(0.565592), np.float32(0.5336866), np.float32(0.5272604), np.float32(0.46567577), np.float32(0.45260763), np.float32(0.44679523), np.float32(0.4356429), np.float32(0.29926336), np.float32(0.23928875), np.float32(0.25372213), np.float32(0.21262492), np.float32(0.19583744), np.float32(0.17353475), np.float32(0.16566323), np.float32(0.13280183), np.float32(0.13631041), np.float32(0.1460738), np.float32(0.13844775), np.float32(0.13694562), np.float32(0.1570754), np.float32(0.16782261), np.float32(0.15741809), np.float32(0.17973974), np.float32(0.19988848), np.float32(0.19422658), np.float32(0.194689), np.float32(0.19456598), np.float32(0.21078582), np.float32(0.23114105), np.float32(0.21270645), np.float32(0.21811157), np.float32(0.24754281), np.float32(0.27301565), np.float32(0.29638708), np.float32(0.30674562), np.float32(0.30236173), np.float32(0.30250555), np.float32(0.31412256), np.float32(0.319196), np.float32(0.30125484), np.float32(0.2736664), np.float32(0.31207368), np.float32(0.3161678), np.float32(0.27188945), np.float32(0.26235616), np.float32(0.25336465), np.float32(0.21652775), np.float32(0.20294994), np.float32(0.21070492), np.float32(0.20956564), np.float32(0.20284931), np.float32(0.20533045), np.float32(0.20847502), np.float32(0.21741085), np.float32(0.2168209), np.float32(0.25989616), np.float32(0.2798656), np.float32(0.28084448), np.float32(0.28956842), np.float32(0.29658443), np.float32(0.30405015), np.float32(0.28515312), np.float32(0.2904325), np.float32(0.27104965), np.float32(0.24053925), np.float32(0.23597534), np.float32(0.22751467), np.float32(0.2083099), np.float32(0.21204051), np.float32(0.23343407), np.float32(0.22360373), np.float32(0.21760635), np.float32(0.21646231), np.float32(0.20719075), np.float32(0.1991002), np.float32(0.19734845), np.float32(0.17249417), np.float32(0.15655915), np.float32(0.15774556), np.float32(0.14546181), np.float32(0.13809213), np.float32(0.12270389), np.float32(0.102430806), np.float32(0.11133881), np.float32(0.10187449), np.float32(0.09927472), np.float32(0.09110109), np.float32(0.09746763), np.float32(0.09435321), np.float32(0.09010918), np.float32(0.0873382), np.float32(0.08904169), np.float32(0.07816927), np.float32(0.07647538), np.float32(0.078302845), np.float32(0.07818666), np.float32(0.07325575), np.float32(0.07194663), np.float32(0.07914639), np.float32(0.08191765), np.float32(0.07847527), np.float32(0.07645556), np.float32(0.07262378), np.float32(0.07069756), np.float32(0.06977165), np.float32(0.08117523), np.float32(0.09920083), np.float32(0.11245588), np.float32(0.120496064), np.float32(0.1381023), np.float32(0.14926216), np.float32(0.19921716), np.float32(0.20952147), np.float32(0.21033117), np.float32(0.24278153), np.float32(0.3050818), np.float32(0.3774304), np.float32(0.34157392), np.float32(0.3769537), np.float32(0.3911221), np.float32(0.3695008), np.float32(0.35495082), np.float32(0.3537339), np.float32(0.2761818), np.float32(0.23331974), np.float32(0.21449049), np.float32(0.22854383), np.float32(0.20776248), np.float32(0.19816546), np.float32(0.19218858), np.float32(0.19205211), np.float32(0.15592012), np.float32(0.13063422), np.float32(0.12140694), np.float32(0.106582746), np.float32(0.09027586), np.float32(0.08090524), np.float32(0.07931359), np.float32(0.06636954), np.float32(0.061866686), np.float32(0.063194156), np.float32(0.06871539), np.float32(0.06385501), np.float32(0.06741291), np.float32(0.07265277), np.float32(0.07620193), np.float32(0.06739361), np.float32(0.07225924), np.float32(0.08453177), np.float32(0.08516883), np.float32(0.08946383), np.float32(0.10623959), np.float32(0.11490811), np.float32(0.13531949), np.float32(0.12973718), np.float32(0.117594495), np.float32(0.13671641), np.float32(0.14858484), np.float32(0.1550766), np.float32(0.1670863), np.float32(0.16177958), np.float32(0.16502307), np.float32(0.17709413), np.float32(0.16324498), np.float32(0.18235312), np.float32(0.20518926), np.float32(0.21134822), np.float32(0.21993561), np.float32(0.23758076), np.float32(0.22428258), np.float32(0.21810913), np.float32(0.23922002), np.float32(0.25491324), np.float32(0.26684758), np.float32(0.27342904), np.float32(0.28378332), np.float32(0.30355245), np.float32(0.30409184), np.float32(0.30363148), np.float32(0.34049886), np.float32(0.28947347), np.float32(0.29265213), np.float32(0.2954433), np.float32(0.29976976), np.float32(0.26244292), np.float32(0.26500335), np.float32(0.30294463), np.float32(0.30795005), np.float32(0.28344384), np.float32(0.28875962), np.float32(0.2934192), np.float32(0.2879726), np.float32(0.2793545), np.float32(0.2947438), np.float32(0.29594982), np.float32(0.28669915), np.float32(0.29175344), np.float32(0.30114985), np.float32(0.28227773), np.float32(0.27021044), np.float32(0.29799458), np.float32(0.27364868), np.float32(0.2390511), np.float32(0.23059382), np.float32(0.21401198), np.float32(0.21894975), np.float32(0.20737323), np.float32(0.20769092), np.float32(0.20329364), np.float32(0.20026402), np.float32(0.1903962), np.float32(0.2023369), np.float32(0.19841698), np.float32(0.19807667), np.float32(0.21089953), np.float32(0.21889536), np.float32(0.20500144), np.float32(0.20716467), np.float32(0.2074459), np.float32(0.20286296), np.float32(0.1946754), np.float32(0.18893372), np.float32(0.18470411), np.float32(0.1722983), np.float32(0.16926979), np.float32(0.17048797), np.float32(0.17625271), np.float32(0.17162097), np.float32(0.185359), np.float32(0.19715914), np.float32(0.20318267), np.float32(0.20720124), np.float32(0.19923869), np.float32(0.21557812), np.float32(0.2252354), np.float32(0.24447255), np.float32(0.24810457), np.float32(0.2842901), np.float32(0.26310995), np.float32(0.35819715), np.float32(0.39103526), np.float32(0.40437332), np.float32(0.40113863), np.float32(0.46488875), np.float32(0.45214683), np.float32(0.4212075), np.float32(0.38225976), np.float32(0.34534585), np.float32(0.2609324), np.float32(0.23508085), np.float32(0.26617217), np.float32(0.24548674), np.float32(0.24023241), np.float32(0.22683772), np.float32(0.23085964), np.float32(0.20212533), np.float32(0.19466232), np.float32(0.19476482), np.float32(0.18894657), np.float32(0.171187), np.float32(0.15253899), np.float32(0.1311182), np.float32(0.11856902), np.float32(0.11499523), np.float32(0.09798058), np.float32(0.087484986), np.float32(0.09658334), np.float32(0.08526254), np.float32(0.089964435), np.float32(0.084396236), np.float32(0.07992894), np.float32(0.090155184), np.float32(0.09355439), np.float32(0.0904405), np.float32(0.082267284), np.float32(0.08352611), np.float32(0.08691297), np.float32(0.07734744), np.float32(0.078794554), np.float32(0.09590866), np.float32(0.07967733), np.float32(0.09070994), np.float32(0.08211193), np.float32(0.0830078), np.float32(0.09704302), np.float32(0.107325725), np.float32(0.11263682), np.float32(0.12205282), np.float32(0.12063029), np.float32(0.12668031), np.float32(0.12916563), np.float32(0.14137527), np.float32(0.13007684), np.float32(0.15282929), np.float32(0.15649325), np.float32(0.17138843), np.float32(0.18698628), np.float32(0.20843765), np.float32(0.20627707), np.float32(0.2674815), np.float32(0.29448962), np.float32(0.38883045), np.float32(0.40860352), np.float32(0.39330766), np.float32(0.44207248), np.float32(0.5132531), np.float32(0.5372273), np.float32(0.51375175), np.float32(0.5895079), np.float32(0.6162652), np.float32(0.50455654), np.float32(0.6069356), np.float32(0.62687474), np.float32(0.65314335), np.float32(0.570354), np.float32(0.5791074), np.float32(0.57773024), np.float32(0.53162426), np.float32(0.5343204), np.float32(0.5481936), np.float32(0.48297036), np.float32(0.39420962), np.float32(0.3621384), np.float32(0.35078922), np.float32(0.32921112), np.float32(0.2822901), np.float32(0.2835503), np.float32(0.22131748), np.float32(0.18553202), np.float32(0.1661469), np.float32(0.14454292), np.float32(0.12304933), np.float32(0.106722005), np.float32(0.10803922), np.float32(0.10078243), np.float32(0.07574862), np.float32(0.067537084), np.float32(0.072974935), np.float32(0.063668996), np.float32(0.05629706), np.float32(0.05815016), np.float32(0.0674503), np.float32(0.065559074), np.float32(0.060716584), np.float32(0.0677061), np.float32(0.074371055), np.float32(0.07219431), np.float32(0.08157249), np.float32(0.10004745), np.float32(0.10324381), np.float32(0.109647736), np.float32(0.1422661), np.float32(0.15118176), np.float32(0.15490317), np.float32(0.11862613), np.float32(0.13019894), np.float32(0.16703707), np.float32(0.17884178), np.float32(0.21202594), np.float32(0.28217), np.float32(0.3980298), np.float32(0.40798038), np.float32(0.48665813), np.float32(0.6523642), np.float32(0.683357), np.float32(0.7154662), np.float32(0.7694658), np.float32(0.79146093), np.float32(0.806947), np.float32(0.82210594), np.float32(0.8741647), np.float32(0.9036869), np.float32(0.919978), np.float32(0.92672235), np.float32(0.93094254), np.float32(0.932045), np.float32(0.93711174), np.float32(0.9389458), np.float32(0.92785245), np.float32(0.9308747), np.float32(0.9227609), np.float32(0.9194055), np.float32(0.91965264), np.float32(0.897497), np.float32(0.90870476), np.float32(0.90099406), np.float32(0.87148917), np.float32(0.9148228), np.float32(0.88261604), np.float32(0.80365425), np.float32(0.8059313), np.float32(0.7432963), np.float32(0.7008159), np.float32(0.7487653), np.float32(0.75682694), np.float32(0.8146756), np.float32(0.9098885), np.float32(0.9151386), np.float32(0.89529914), np.float32(0.87772614), np.float32(0.84484035), np.float32(0.88322353), np.float32(0.834889), np.float32(0.6761352), np.float32(0.79635626), np.float32(0.5997544), np.float32(0.65141183), np.float32(0.6790904), np.float32(0.79633045), np.float32(0.7579584), np.float32(0.8114525), np.float32(0.777972), np.float32(0.8786029), np.float32(0.88855946), np.float32(0.9213417), np.float32(0.923278), np.float32(0.9283783), np.float32(0.9314371), np.float32(0.93876964), np.float32(0.93966347), np.float32(0.9424504), np.float32(0.9456364), np.float32(0.9465001), np.float32(0.9352608), np.float32(0.93237597), np.float32(0.92406344), np.float32(0.8945674), np.float32(0.85089576), np.float32(0.8089822), np.float32(0.8528569), np.float32(0.85944116), np.float32(0.8646599), np.float32(0.8809303), np.float32(0.942497), np.float32(0.9433949), np.float32(0.9170307), np.float32(0.93063694), np.float32(0.9561462), np.float32(0.9553466), np.float32(0.95893556), np.float32(0.9624239), np.float32(0.9647483), np.float32(0.9563354), np.float32(0.95764357), np.float32(0.95396346), np.float32(0.9515021), np.float32(0.9495369), np.float32(0.94745046), np.float32(0.94219387), np.float32(0.9475566), np.float32(0.94546247), np.float32(0.9532217), np.float32(0.95328677), np.float32(0.95643085), np.float32(0.96001035), np.float32(0.9656154), np.float32(0.9641904), np.float32(0.97003025), np.float32(0.96935475), np.float32(0.9707145), np.float32(0.9706044), np.float32(0.97258323), np.float32(0.9725097), np.float32(0.9719587), np.float32(0.9721696), np.float32(0.971769), np.float32(0.97072756), np.float32(0.9688927), np.float32(0.96993196), np.float32(0.9703161), np.float32(0.9719837), np.float32(0.96943104), np.float32(0.9731601), np.float32(0.97297174), np.float32(0.97439766), np.float32(0.974411), np.float32(0.9750965), np.float32(0.9754532), np.float32(0.97559875), np.float32(0.9759232), np.float32(0.9760919), np.float32(0.97432435), np.float32(0.97636557), np.float32(0.9775843), np.float32(0.97846884), np.float32(0.9771111), np.float32(0.97815174), np.float32(0.9773391), np.float32(0.97670245), np.float32(0.9768043), np.float32(0.9764124), np.float32(0.9774293), np.float32(0.97733545), np.float32(0.97702813), np.float32(0.9751507), np.float32(0.97590274), np.float32(0.9759753), np.float32(0.9772052), np.float32(0.9769032), np.float32(0.9770995), np.float32(0.97575265), np.float32(0.9760586), np.float32(0.97574484), np.float32(0.97608125), np.float32(0.9760734), np.float32(0.9758505), np.float32(0.9756178), np.float32(0.97565156), np.float32(0.97608155), np.float32(0.9762347), np.float32(0.9754607), np.float32(0.97464025), np.float32(0.9739093), np.float32(0.97347665), np.float32(0.9732728), np.float32(0.9730608), np.float32(0.97198164), np.float32(0.97149456), np.float32(0.96912146), np.float32(0.96735024), np.float32(0.96550894), np.float32(0.96504253), np.float32(0.9623115), np.float32(0.9587396), np.float32(0.9577096), np.float32(0.9535757), np.float32(0.95677334), np.float32(0.9537733), np.float32(0.9518683), np.float32(0.95016474), np.float32(0.95330733), np.float32(0.955617), np.float32(0.9505093), np.float32(0.954573), np.float32(0.9589955), np.float32(0.9531415), np.float32(0.9499094), np.float32(0.9513226), np.float32(0.95079947), np.float32(0.9573625), np.float32(0.9506291), np.float32(0.94987065), np.float32(0.9488342), np.float32(0.9548541), np.float32(0.95032716), np.float32(0.9510197), np.float32(0.9529934), np.float32(0.9547037), np.float32(0.9438628), np.float32(0.93716174), np.float32(0.93348825), np.float32(0.9331444), np.float32(0.92518175), np.float32(0.92871016), np.float32(0.91269904), np.float32(0.91014856), np.float32(0.9121019), np.float32(0.88797414), np.float32(0.8494643), np.float32(0.8324572), np.float32(0.8173359), np.float32(0.79191005), np.float32(0.74076366), np.float32(0.6433949), np.float32(0.60207385), np.float32(0.5804775), np.float32(0.47402027), np.float32(0.38074455), np.float32(0.41147777), np.float32(0.4052929), np.float32(0.35966018), np.float32(0.34660342), np.float32(0.35453597), np.float32(0.337634), np.float32(0.3130172), np.float32(0.27523005), np.float32(0.26726255), np.float32(0.2770112), np.float32(0.27844626), np.float32(0.295069), np.float32(0.34327123), np.float32(0.32014507), np.float32(0.34571657), np.float32(0.31272644), np.float32(0.3287485), np.float32(0.35277054), np.float32(0.41131797), np.float32(0.4593111), np.float32(0.49950552), np.float32(0.5114771), np.float32(0.5204725), np.float32(0.51364356), np.float32(0.49173445), np.float32(0.46445164), np.float32(0.4860534), np.float32(0.504529), np.float32(0.53246784), np.float32(0.5071255), np.float32(0.50932217), np.float32(0.48225567), np.float32(0.45986223), np.float32(0.4066591), np.float32(0.38533458), np.float32(0.3769428), np.float32(0.34022355), np.float32(0.31470585), np.float32(0.3238744), np.float32(0.2939773), np.float32(0.31722072), np.float32(0.30575734), np.float32(0.35704488), np.float32(0.36164433), np.float32(0.3800071), np.float32(0.39145455), np.float32(0.42612162), np.float32(0.41900435), np.float32(0.4128986), np.float32(0.40255174), np.float32(0.39623755), np.float32(0.41095838), np.float32(0.37521023), np.float32(0.26200482), np.float32(0.26807275), np.float32(0.2699449), np.float32(0.28507227), np.float32(0.2966054), np.float32(0.34222874)], 'MGAMERTPGAFITTWSSRLNVSVRSFRGAPAANTLDVRRGNSERERFILAQPPLRPARRVQPIRDWRDQRPATVKEQRSRALSTVASLSVGDVTLEHVGAEGTTSYRVYLRVARGDRLERISPWHDLPLFPRGNAETLLFVNEIPKGTRAKMEIAKDEPQNPIKQDTKKGALRFYEYGPSLINYGALPQTWEDPAVVHTESGCSGDNDPLDVIEIGSQAMPTGAVYEVKPLGMLGLIDSGELDWKLIAIRTEDPKAALIQGLSDMEEHFPNLLHQVREWFRLYKTAEGKGENTYAYNGKALDVSFALQIVREAHENWRKLKSGERANTEQLALS': [np.float32(0.9765257), np.float32(0.9784494), np.float32(0.97682637), np.float32(0.9817992), np.float32(0.9790252), np.float32(0.9817733), np.float32(0.98372847), np.float32(0.98266476), np.float32(0.97835255), np.float32(0.979959), np.float32(0.97314376), np.float32(0.9719077), np.float32(0.96842134), np.float32(0.9720247), np.float32(0.9692544), np.float32(0.9689275), np.float32(0.9648708), np.float32(0.96788174), np.float32(0.96459544), np.float32(0.96399176), np.float32(0.96974766), np.float32(0.96963286), np.float32(0.9661203), np.float32(0.96689343), np.float32(0.9672346), np.float32(0.97014254), np.float32(0.96754193), np.float32(0.9625307), np.float32(0.95809454), np.float32(0.9563198), np.float32(0.95332265), np.float32(0.9506457), np.float32(0.9409729), np.float32(0.94148165), np.float32(0.9391501), np.float32(0.93702954), np.float32(0.9369791), np.float32(0.93394434), np.float32(0.92567873), np.float32(0.90443957), np.float32(0.8998152), np.float32(0.9027927), np.float32(0.8653195), np.float32(0.8677829), np.float32(0.85270894), np.float32(0.8648437), np.float32(0.87004864), np.float32(0.8792212), np.float32(0.8874567), np.float32(0.8945327), np.float32(0.883615), np.float32(0.8793279), np.float32(0.886187), np.float32(0.874576), np.float32(0.8927316), np.float32(0.8855372), np.float32(0.90379477), np.float32(0.8910565), np.float32(0.865864), np.float32(0.87935436), np.float32(0.90638256), np.float32(0.91123986), np.float32(0.91834795), np.float32(0.9178068), np.float32(0.9146383), np.float32(0.91235024), np.float32(0.9012018), np.float32(0.8867469), np.float32(0.8815746), np.float32(0.8658312), np.float32(0.84802437), np.float32(0.7944214), np.float32(0.7755665), np.float32(0.7513376), np.float32(0.70613164), np.float32(0.71099263), np.float32(0.6569401), np.float32(0.67876554), np.float32(0.67730784), np.float32(0.64218545), np.float32(0.60742885), np.float32(0.59754586), np.float32(0.5996975), np.float32(0.54104936), np.float32(0.50569904), np.float32(0.4200513), np.float32(0.37217912), np.float32(0.28518566), np.float32(0.22394438), np.float32(0.21772377), np.float32(0.19227396), np.float32(0.17229114), np.float32(0.14982438), np.float32(0.13656537), np.float32(0.1098066), np.float32(0.103993535), np.float32(0.08721793), np.float32(0.079738565), np.float32(0.068459965), np.float32(0.06295474), np.float32(0.060931496), np.float32(0.057767965), np.float32(0.058834303), np.float32(0.06395831), np.float32(0.06135738), np.float32(0.06464367), np.float32(0.06657615), np.float32(0.07362893), np.float32(0.07435711), np.float32(0.070142746), np.float32(0.06999661), np.float32(0.072047256), np.float32(0.06901213), np.float32(0.06586264), np.float32(0.06507361), np.float32(0.062080875), np.float32(0.060841445), np.float32(0.06254121), np.float32(0.06629031), np.float32(0.070372105), np.float32(0.07669238), np.float32(0.08543882), np.float32(0.09629531), np.float32(0.09879326), np.float32(0.106307745), np.float32(0.10463659), np.float32(0.09492922), np.float32(0.09030667), np.float32(0.082072906), np.float32(0.074468896), np.float32(0.078585275), np.float32(0.0814755), np.float32(0.07536441), np.float32(0.078832775), np.float32(0.089000426), np.float32(0.08552599), np.float32(0.0861429), np.float32(0.09005585), np.float32(0.085986845), np.float32(0.095147744), np.float32(0.085691586), np.float32(0.088423066), np.float32(0.08725206), np.float32(0.08345264), np.float32(0.081505455), np.float32(0.08669992), np.float32(0.08439366), np.float32(0.0970152), np.float32(0.122818306), np.float32(0.14519772), np.float32(0.1674919), np.float32(0.20010392), np.float32(0.25549474), np.float32(0.29826337), np.float32(0.30841872), np.float32(0.30585626), np.float32(0.36771885), np.float32(0.37560415), np.float32(0.31040332), np.float32(0.30869707), np.float32(0.325781), np.float32(0.28155008), np.float32(0.25742358), np.float32(0.21764307), np.float32(0.22195296), np.float32(0.20453532), np.float32(0.20074107), np.float32(0.20693333), np.float32(0.19442105), np.float32(0.15530065), np.float32(0.13935405), np.float32(0.12521426), np.float32(0.11503828), np.float32(0.098533615), np.float32(0.08508958), np.float32(0.077565014), np.float32(0.073467694), np.float32(0.06830994), np.float32(0.06562733), np.float32(0.06658378), np.float32(0.05820734), np.float32(0.052771196), np.float32(0.05685049), np.float32(0.057550203), np.float32(0.06515827), np.float32(0.06877637), np.float32(0.07139678), np.float32(0.08058099), np.float32(0.088820405), np.float32(0.10798457), np.float32(0.12388793), np.float32(0.13394795), np.float32(0.14955066), np.float32(0.16893487), np.float32(0.20270869), np.float32(0.22208291), np.float32(0.22859842), np.float32(0.24227698), np.float32(0.2257384), np.float32(0.2185879), np.float32(0.23356122), np.float32(0.24818125), np.float32(0.24744236), np.float32(0.24821863), np.float32(0.2572393), np.float32(0.24121742), np.float32(0.21971251), np.float32(0.21110797), np.float32(0.21136706), np.float32(0.25442067), np.float32(0.25643066), np.float32(0.22189088), np.float32(0.21513899), np.float32(0.20380998), np.float32(0.1423271), np.float32(0.13781473), np.float32(0.10993347), np.float32(0.099002205), np.float32(0.08505547), np.float32(0.065460734), np.float32(0.062055156), np.float32(0.062703006), np.float32(0.063431285), np.float32(0.058130417), np.float32(0.057306737), np.float32(0.05750289), np.float32(0.047381517), np.float32(0.05273294), np.float32(0.06313805), np.float32(0.05835624), np.float32(0.050868757), np.float32(0.04538992), np.float32(0.037617482), np.float32(0.035248008), np.float32(0.02942211), np.float32(0.029188797), np.float32(0.030628275), np.float32(0.031245518), np.float32(0.033260416), np.float32(0.033374537), np.float32(0.04099268), np.float32(0.04385383), np.float32(0.04687556), np.float32(0.05338964), np.float32(0.05345591), np.float32(0.054435555), np.float32(0.056751776), np.float32(0.05510772), np.float32(0.06513254), np.float32(0.068356164), np.float32(0.06125179), np.float32(0.06370077), np.float32(0.0681164), np.float32(0.06327389), np.float32(0.067356095), np.float32(0.07545286), np.float32(0.082194746), np.float32(0.071917705), np.float32(0.08318393), np.float32(0.10289115), np.float32(0.093932435), np.float32(0.09507916), np.float32(0.100155376), np.float32(0.09817271), np.float32(0.078079365), np.float32(0.07045467), np.float32(0.07033635), np.float32(0.06127478), np.float32(0.052217625), np.float32(0.056218598), np.float32(0.05590046), np.float32(0.052918695), np.float32(0.051627483), np.float32(0.057035178), np.float32(0.061953902), np.float32(0.06426443), np.float32(0.06561587), np.float32(0.07403109), np.float32(0.07490338), np.float32(0.07587995), np.float32(0.08706997), np.float32(0.09539787), np.float32(0.09133927), np.float32(0.091297485), np.float32(0.10765443), np.float32(0.1178103), np.float32(0.11167255), np.float32(0.1233959), np.float32(0.13428856), np.float32(0.13560238), np.float32(0.13256593), np.float32(0.13343038), np.float32(0.13801558), np.float32(0.11964124), np.float32(0.10860737), np.float32(0.11631574), np.float32(0.11524087), np.float32(0.101785585), np.float32(0.08813414), np.float32(0.08573424), np.float32(0.08336453), np.float32(0.06913434), np.float32(0.06533186), np.float32(0.06601789), np.float32(0.060632076), np.float32(0.054863855), np.float32(0.056467813), np.float32(0.06403839), np.float32(0.06730941), np.float32(0.07409859), np.float32(0.08151677), np.float32(0.082155354), np.float32(0.09690677), np.float32(0.1095342), np.float32(0.1227409), np.float32(0.14174764), np.float32(0.14390871), np.float32(0.15442619), np.float32(0.16613495), np.float32(0.17190553), np.float32(0.17408095), np.float32(0.18602452), np.float32(0.22403938), np.float32(0.23746592), np.float32(0.23802796), np.float32(0.27277958), np.float32(0.30904958), np.float32(0.31022635), np.float32(0.31030604), np.float32(0.34980828), np.float32(0.33726323), np.float32(0.30433315), np.float32(0.3573166), np.float32(0.35539585)], 'MCVCAEDGKTLPVAVPIEDMQRIHLRFMFRHRSSLESKDKGEKNFAMSYVKLMKEDGTTLHDGFHDLVVLKGESKKMEDASAYLTLPSYRHHVENKGATLSRSSSSAGGLSVSSRDVFSISTLVCSTKLTQNVGLLGLLKWRMKPQLESMRRLFESINNLMKSQYKTTILLQVAALKYIPSVLHDVETVFDAKLLSQLLYEFYTCIPPVKLQKQKVQSMNEIVQSNLFKKQECRDILLPVITKELKELLEQDDMQHQVLEKKYCIELLNSILEVLSYQDVAFTYHHIQEIMVQLLRTVNRTVITMGRDHILIGACCNCGFPSSTPHSLIQWLWG': [np.float32(0.8783844), np.float32(0.8888009), np.float32(0.88106626), np.float32(0.8331134), np.float32(0.8671802), np.float32(0.8557872), np.float32(0.8390894), np.float32(0.737841), np.float32(0.7350425), np.float32(0.5963501), np.float32(0.5818357), np.float32(0.5248678), np.float32(0.470911), np.float32(0.3509998), np.float32(0.3972897), np.float32(0.38131168), np.float32(0.37032834), np.float32(0.29677635), np.float32(0.24671808), np.float32(0.23840947), np.float32(0.18258083), np.float32(0.15071602), np.float32(0.13130137), np.float32(0.13112694), np.float32(0.13551204), np.float32(0.13295303), np.float32(0.12833166), np.float32(0.15561888), np.float32(0.17618881), np.float32(0.19278745), np.float32(0.20556901), np.float32(0.21750124), np.float32(0.2126967), np.float32(0.20456651), np.float32(0.18350537), np.float32(0.176403), np.float32(0.18512891), np.float32(0.17521417), np.float32(0.15148887), np.float32(0.1712127), np.float32(0.18437007), np.float32(0.18969533), np.float32(0.20364088), np.float32(0.2316435), np.float32(0.2344205), np.float32(0.22386375), np.float32(0.23051608), np.float32(0.2192643), np.float32(0.19149928), np.float32(0.18054484), np.float32(0.17718767), np.float32(0.1764393), np.float32(0.13713256), np.float32(0.12642348), np.float32(0.11402872), np.float32(0.09078983), np.float32(0.08470773), np.float32(0.09423229), np.float32(0.0957517), np.float32(0.09146958), np.float32(0.10194619), np.float32(0.10786558), np.float32(0.11990139), np.float32(0.13392903), np.float32(0.17240855), np.float32(0.18158711), np.float32(0.18996365), np.float32(0.16605964), np.float32(0.1596963), np.float32(0.16397712), np.float32(0.15083544), np.float32(0.14296766), np.float32(0.14776403), np.float32(0.1509088), np.float32(0.1338926), np.float32(0.12745443), np.float32(0.13374645), np.float32(0.11338142), np.float32(0.1166308), np.float32(0.13147104), np.float32(0.15141498), np.float32(0.15143004), np.float32(0.19064058), np.float32(0.20388234), np.float32(0.2565105), np.float32(0.26289183), np.float32(0.28536135), np.float32(0.3340041), np.float32(0.3551986), np.float32(0.3835714), np.float32(0.41726288), np.float32(0.39806378), np.float32(0.45750418), np.float32(0.53635967), np.float32(0.5858827), np.float32(0.6121005), np.float32(0.70468605), np.float32(0.7473712), np.float32(0.79506826), np.float32(0.8724984), np.float32(0.89735794), np.float32(0.9040115), np.float32(0.91023386), np.float32(0.9054748), np.float32(0.910286), np.float32(0.9066719), np.float32(0.90008193), np.float32(0.8738839), np.float32(0.8131732), np.float32(0.70764357), np.float32(0.7090682), np.float32(0.64253324), np.float32(0.5835291), np.float32(0.56779164), np.float32(0.53877074), np.float32(0.47494522), np.float32(0.32138336), np.float32(0.19141217), np.float32(0.19978815), np.float32(0.1688787), np.float32(0.13668714), np.float32(0.08742783), np.float32(0.09046491), np.float32(0.07516218), np.float32(0.070607394), np.float32(0.06350767), np.float32(0.05786637), np.float32(0.044541594), np.float32(0.045829363), np.float32(0.045988787), np.float32(0.047114663), np.float32(0.046619058), np.float32(0.053373713), np.float32(0.059211742), np.float32(0.06335388), np.float32(0.06562471), np.float32(0.07432112), np.float32(0.07671757), np.float32(0.059010994), np.float32(0.06690569), np.float32(0.063452125), np.float32(0.06046275), np.float32(0.050335497), np.float32(0.056143213), np.float32(0.055797074), np.float32(0.04994922), np.float32(0.04942871), np.float32(0.056876436), np.float32(0.05962724), np.float32(0.0578249), np.float32(0.06712526), np.float32(0.07819108), np.float32(0.08087308), np.float32(0.07518552), np.float32(0.07718163), np.float32(0.07398253), np.float32(0.06551253), np.float32(0.053477347), np.float32(0.05397987), np.float32(0.054734822), np.float32(0.04791941), np.float32(0.048494495), np.float32(0.049898017), np.float32(0.045192532), np.float32(0.040919047), np.float32(0.04678577), np.float32(0.051547825), np.float32(0.043743968), np.float32(0.044578634), np.float32(0.05110788), np.float32(0.047215197), np.float32(0.039915573), np.float32(0.04622519), np.float32(0.050803933), np.float32(0.039500706), np.float32(0.039564222), np.float32(0.039243404), np.float32(0.04028267), np.float32(0.038734756), np.float32(0.038552996), np.float32(0.03971071), np.float32(0.04843366), np.float32(0.04970134), np.float32(0.04648555), np.float32(0.048439145), np.float32(0.05621739), np.float32(0.051493812), np.float32(0.045225143), np.float32(0.04642072), np.float32(0.043386456), np.float32(0.039944958), np.float32(0.038925055), np.float32(0.040599808), np.float32(0.039470233), np.float32(0.038742304), np.float32(0.042890653), np.float32(0.044459175), np.float32(0.04257125), np.float32(0.04920298), np.float32(0.048704084), np.float32(0.04681452), np.float32(0.05187591), np.float32(0.06008343), np.float32(0.06542151), np.float32(0.062137395), np.float32(0.061498832), np.float32(0.069965616), np.float32(0.07765882), np.float32(0.08412878), np.float32(0.088083215), np.float32(0.09429773), np.float32(0.10414595), np.float32(0.11017565), np.float32(0.112602465), np.float32(0.12632559), np.float32(0.13277277), np.float32(0.11975905), np.float32(0.13609667), np.float32(0.14563386), np.float32(0.1511867), np.float32(0.15170206), np.float32(0.14235859), np.float32(0.1310497), np.float32(0.15269172), np.float32(0.14229782), np.float32(0.12732865), np.float32(0.11761186), np.float32(0.115990534), np.float32(0.118399225), np.float32(0.105675), np.float32(0.10159191), np.float32(0.11895347), np.float32(0.11899502), np.float32(0.088656865), np.float32(0.09357672), np.float32(0.11012449), np.float32(0.09699904), np.float32(0.08746036), np.float32(0.101594105), np.float32(0.11425396), np.float32(0.122145884), np.float32(0.12488178), np.float32(0.12657675), np.float32(0.13195966), np.float32(0.12990563), np.float32(0.13377248), np.float32(0.13228363), np.float32(0.11917835), np.float32(0.11120505), np.float32(0.118232496), np.float32(0.13451712), np.float32(0.120317236), np.float32(0.10931357), np.float32(0.12312583), np.float32(0.13668732), np.float32(0.11073563), np.float32(0.102758825), np.float32(0.114923775), np.float32(0.10526074), np.float32(0.09545728), np.float32(0.0975665), np.float32(0.10744728), np.float32(0.08480359), np.float32(0.07233265), np.float32(0.0737726), np.float32(0.07074344), np.float32(0.069178514), np.float32(0.06786992), np.float32(0.06233686), np.float32(0.06479628), np.float32(0.060155924), np.float32(0.06072104), np.float32(0.056314632), np.float32(0.0590041), np.float32(0.055831008), np.float32(0.051088907), np.float32(0.051562082), np.float32(0.06425613), np.float32(0.058100875), np.float32(0.051485013), np.float32(0.05220674), np.float32(0.05371646), np.float32(0.044863727), np.float32(0.04764325), np.float32(0.057423208), np.float32(0.051594578), np.float32(0.051228587), np.float32(0.05597165), np.float32(0.05925129), np.float32(0.054639414), np.float32(0.04855191), np.float32(0.0452657), np.float32(0.047907524), np.float32(0.047437526), np.float32(0.049875304), np.float32(0.056979217), np.float32(0.06152341), np.float32(0.058145747), np.float32(0.06060518), np.float32(0.0704027), np.float32(0.06560628), np.float32(0.05838988), np.float32(0.05996761), np.float32(0.061358426), np.float32(0.060933366), np.float32(0.059402343), np.float32(0.06366114), np.float32(0.06600333), np.float32(0.06174747), np.float32(0.06471856), np.float32(0.07136761), np.float32(0.072895825), np.float32(0.06535967), np.float32(0.060977858), np.float32(0.07585004), np.float32(0.07003594), np.float32(0.06172848), np.float32(0.060455255), np.float32(0.053139746), np.float32(0.04312841), np.float32(0.03563813), np.float32(0.03614197), np.float32(0.04270805), np.float32(0.0420912), np.float32(0.044240285), np.float32(0.054874662), np.float32(0.06847212), np.float32(0.08677895), np.float32(0.083067134), np.float32(0.072889216), np.float32(0.08344172), np.float32(0.08456456), np.float32(0.089957096), np.float32(0.07471183)], 'MGGSSPRSRRAPRGGGDPPRTAKSRERKQRRGPPAPAAAPAGPSPAARTRARTLAHRTSAPARPRPHQRAPNPLGPDAMGNNFSSIPSLPRGNPSRAPRGHPQNLKDSIGGPFPVTSHRCHHKQKHCPAVLPGGGLPATPLLFHPHTKGSQILMDLSHKAVKRQASFCNAITFSNRPVLIYEQVRLKITKKQCCWSGALRLGFTSKDPSRIHPDSLPKYACPDLVSQSGFWAKALPEEFANEGNIIAFWVDKKGRVFHRINDSAVMLFFSGVRTADPLWALVDVYGLTRGVQLLDSELVLPDCLRPRSFTALRRPSLRREADDARLSVSLCDLNVPGADSDEAAPAAGCPIPQNSLNSQHSRALPAQLDGDLRFHTLRAGAHVRILDEQTVARVEHGRDERALVFTSRPVRVAETIFVKVTRSGGARPGALSFGVTTCDPGTLRPADLPFSPEALVDRKEFWAVCRVPGPLHSGDILGLVVNADGELHLSHNGAAAGMQLCVDASQPLWMLFGLHGTITQIRILGSTILAERGIPSLPCSPASTPTSPSALGSRLSDPLLSTCSSGPLGSSAGGTAPNSPVSLPESPVTPGLGQWSDECTICYEHAVDTVIYTCGHMCLCYACGLRLKKALHACCPICRRPIKDIIKTYRSS': [np.float32(0.97853523), np.float32(0.9804103), np.float32(0.98186547), np.float32(0.98294663), np.float32(0.9838743), np.float32(0.98433673), np.float32(0.98411685), np.float32(0.984412), np.float32(0.984854), np.float32(0.98549795), np.float32(0.98614514), np.float32(0.98684406), np.float32(0.9866599), np.float32(0.986375), np.float32(0.98638725), np.float32(0.98668844), np.float32(0.9869307), np.float32(0.9871164), np.float32(0.9876462), np.float32(0.98771626), np.float32(0.9878561), np.float32(0.98780113), np.float32(0.9878687), np.float32(0.98805434), np.float32(0.98802745), np.float32(0.98773205), np.float32(0.987789), np.float32(0.9878278), np.float32(0.98761046), np.float32(0.9876518), np.float32(0.987604), np.float32(0.9876796), np.float32(0.9870877), np.float32(0.9870487), np.float32(0.9871487), np.float32(0.986759), np.float32(0.9871115), np.float32(0.9869963), np.float32(0.9874451), np.float32(0.9874062), np.float32(0.9874806), np.float32(0.98740864), np.float32(0.98716843), np.float32(0.9866997), np.float32(0.98653734), np.float32(0.98642087), np.float32(0.9861309), np.float32(0.9859877), np.float32(0.9859378), np.float32(0.98566693), np.float32(0.9851859), np.float32(0.9853351), np.float32(0.98520863), np.float32(0.9850252), np.float32(0.9847062), np.float32(0.98509014), np.float32(0.98499584), np.float32(0.9853012), np.float32(0.98545074), np.float32(0.98550814), np.float32(0.9851649), np.float32(0.9856396), np.float32(0.9855762), np.float32(0.9853416), np.float32(0.9852601), np.float32(0.9855531), np.float32(0.9851344), np.float32(0.9854917), np.float32(0.9850817), np.float32(0.9843985), np.float32(0.98411787), np.float32(0.98409003), np.float32(0.9836819), np.float32(0.9828767), np.float32(0.98285365), np.float32(0.98223567), np.float32(0.9823002), np.float32(0.98183835), np.float32(0.98216665), np.float32(0.98280644), np.float32(0.98247355), np.float32(0.9822551), np.float32(0.9825203), np.float32(0.9822494), np.float32(0.982808), np.float32(0.982454), np.float32(0.9816607), np.float32(0.9823139), np.float32(0.98270285), np.float32(0.9830278), np.float32(0.98300445), np.float32(0.9831336), np.float32(0.98314303), np.float32(0.98365664), np.float32(0.98337746), np.float32(0.98260814), np.float32(0.98241216), np.float32(0.98306364), np.float32(0.98295677), np.float32(0.98253167), np.float32(0.98284066), np.float32(0.98266405), np.float32(0.9824934), np.float32(0.9805698), np.float32(0.98003983), np.float32(0.9791812), np.float32(0.9776831), np.float32(0.975053), np.float32(0.97174823), np.float32(0.9707398), np.float32(0.9664915), np.float32(0.96239483), np.float32(0.9600677), np.float32(0.9600852), np.float32(0.96031624), np.float32(0.9569874), np.float32(0.95175254), np.float32(0.94705), np.float32(0.9467516), np.float32(0.9381794), np.float32(0.92714465), np.float32(0.92831624), np.float32(0.9309773), np.float32(0.93583024), np.float32(0.91789335), np.float32(0.90317565), np.float32(0.92123234), np.float32(0.90521955), np.float32(0.87826514), np.float32(0.8435393), np.float32(0.8258108), np.float32(0.7894487), np.float32(0.8407954), np.float32(0.81522757), np.float32(0.8190314), np.float32(0.77914166), np.float32(0.7590981), np.float32(0.75859416), np.float32(0.6860338), np.float32(0.62632203), np.float32(0.6392769), np.float32(0.5102401), np.float32(0.45267183), np.float32(0.4164748), np.float32(0.40746897), np.float32(0.32961905), np.float32(0.29437116), np.float32(0.25007886), np.float32(0.20699336), np.float32(0.20889124), np.float32(0.19974346), np.float32(0.2106537), np.float32(0.21067503), np.float32(0.22176263), np.float32(0.21179032), np.float32(0.20123515), np.float32(0.18665603), np.float32(0.18799518), np.float32(0.17691866), np.float32(0.15331604), np.float32(0.14512677), np.float32(0.1442453), np.float32(0.15771672), np.float32(0.13615538), np.float32(0.13898417), np.float32(0.14483371), np.float32(0.13678025), np.float32(0.12250322), np.float32(0.1157936), np.float32(0.10089761), np.float32(0.086399816), np.float32(0.07972576), np.float32(0.07861027), np.float32(0.07768904), np.float32(0.06370234), np.float32(0.06260646), np.float32(0.05667512), np.float32(0.06333693), np.float32(0.06752372), np.float32(0.08068534), np.float32(0.0822355), np.float32(0.07558772), np.float32(0.07326224), np.float32(0.078338765), np.float32(0.06743759), np.float32(0.07386303), np.float32(0.06837375), np.float32(0.057780307), np.float32(0.054652687), np.float32(0.050438352), np.float32(0.051937852), np.float32(0.05065212), np.float32(0.052628614), np.float32(0.055976674), np.float32(0.06548432), np.float32(0.07185236), np.float32(0.085986756), np.float32(0.09299394), np.float32(0.118737556), np.float32(0.10956383), np.float32(0.12219478), np.float32(0.13508338), np.float32(0.14115228), np.float32(0.1343251), np.float32(0.13657977), np.float32(0.16315694), np.float32(0.20796876), np.float32(0.18531883), np.float32(0.18965562), np.float32(0.16823484), np.float32(0.15744853), np.float32(0.16799416), np.float32(0.1629), np.float32(0.15979569), np.float32(0.19579877), np.float32(0.19245818), np.float32(0.19284222), np.float32(0.21336229), np.float32(0.195183), np.float32(0.17649883), np.float32(0.14499633), np.float32(0.1362058), np.float32(0.10896521), np.float32(0.1009766), np.float32(0.09995434), np.float32(0.095685765), np.float32(0.09011985), np.float32(0.088166185), np.float32(0.08645887), np.float32(0.08991019), np.float32(0.094911195), np.float32(0.10072817), np.float32(0.09918557), np.float32(0.1002531), np.float32(0.086757794), np.float32(0.07965826), np.float32(0.07138082), np.float32(0.06119542), np.float32(0.050213818), np.float32(0.04911603), np.float32(0.057692457), np.float32(0.059415787), np.float32(0.059939377), np.float32(0.06569144), np.float32(0.06719388), np.float32(0.0556636), np.float32(0.055958536), np.float32(0.06314505), np.float32(0.05700755), np.float32(0.048350547), np.float32(0.045510072), np.float32(0.04590007), np.float32(0.03987708), np.float32(0.028268456), np.float32(0.023018159), np.float32(0.02063434), np.float32(0.019631865), np.float32(0.020010233), np.float32(0.021619806), np.float32(0.021805527), np.float32(0.024001256), np.float32(0.029678667), np.float32(0.03331224), np.float32(0.034550954), np.float32(0.03138969), np.float32(0.028008197), np.float32(0.026041055), np.float32(0.023613406), np.float32(0.025047047), np.float32(0.024334023), np.float32(0.021993753), np.float32(0.02232248), np.float32(0.024145592), np.float32(0.023832949), np.float32(0.022936877), np.float32(0.02371071), np.float32(0.026331864), np.float32(0.03083915), np.float32(0.033621352), np.float32(0.034141954), np.float32(0.03957372), np.float32(0.042485632), np.float32(0.04233792), np.float32(0.04647117), np.float32(0.048128624), np.float32(0.049342748), np.float32(0.049767055), np.float32(0.04749779), np.float32(0.043369815), np.float32(0.04680912), np.float32(0.05683999), np.float32(0.060670163), np.float32(0.06309823), np.float32(0.06869681), np.float32(0.07504603), np.float32(0.08426488), np.float32(0.088093355), np.float32(0.0898422), np.float32(0.09387622), np.float32(0.10710826), np.float32(0.11873301), np.float32(0.1222155), np.float32(0.13736287), np.float32(0.17125432), np.float32(0.18133016), np.float32(0.20243226), np.float32(0.2055536), np.float32(0.23011996), np.float32(0.2864216), np.float32(0.29186696), np.float32(0.371917), np.float32(0.37578017), np.float32(0.41460624), np.float32(0.45131043), np.float32(0.4300252), np.float32(0.45302516), np.float32(0.47653708), np.float32(0.45494506), np.float32(0.42808387), np.float32(0.4020342), np.float32(0.414411), np.float32(0.4264345), np.float32(0.43929902), np.float32(0.456249), np.float32(0.47042894), np.float32(0.52562493), np.float32(0.5014856), np.float32(0.53341055), np.float32(0.5999502), np.float32(0.6485454), np.float32(0.6779937), np.float32(0.7446843), np.float32(0.6786074), np.float32(0.8102438), np.float32(0.7924057), np.float32(0.8151451), np.float32(0.8078164), np.float32(0.8627887), np.float32(0.92468536), np.float32(0.9371533), np.float32(0.95488536), np.float32(0.96238065), np.float32(0.9665936), np.float32(0.9662751), np.float32(0.9683159), np.float32(0.966388), np.float32(0.96495616), np.float32(0.96092886), np.float32(0.9556943), np.float32(0.9492263), np.float32(0.9500262), np.float32(0.94692695), np.float32(0.93843275), np.float32(0.9355978), np.float32(0.92084014), np.float32(0.9070965), np.float32(0.8875598), np.float32(0.8639112), np.float32(0.84217477), np.float32(0.7828491), np.float32(0.70629895), np.float32(0.6732831), np.float32(0.5553148), np.float32(0.49360716), np.float32(0.3654747), np.float32(0.2735472), np.float32(0.2625093), np.float32(0.23532635), np.float32(0.20399797), np.float32(0.16881847), np.float32(0.16541266), np.float32(0.13600357), np.float32(0.12303375), np.float32(0.1129369), np.float32(0.099516764), np.float32(0.09146023), np.float32(0.10019592), np.float32(0.10077141), np.float32(0.105291165), np.float32(0.08771757), np.float32(0.07982736), np.float32(0.083683036), np.float32(0.08221135), np.float32(0.08628717), np.float32(0.08759651), np.float32(0.09898303), np.float32(0.12137055), np.float32(0.13307923), np.float32(0.13585751), np.float32(0.15051183), np.float32(0.13470499), np.float32(0.11476217), np.float32(0.10807916), np.float32(0.10788699), np.float32(0.100223094), np.float32(0.10916346), np.float32(0.10919803), np.float32(0.10873159), np.float32(0.12089631), np.float32(0.13189708), np.float32(0.111068964), np.float32(0.10045154), np.float32(0.09819211), np.float32(0.09666207), np.float32(0.091561496), np.float32(0.079854265), np.float32(0.073203385), np.float32(0.071651995), np.float32(0.059190363), np.float32(0.053510167), np.float32(0.051047143), np.float32(0.052915577), np.float32(0.054594737), np.float32(0.061734863), np.float32(0.070695855), np.float32(0.08011763), np.float32(0.08688736), np.float32(0.09528953), np.float32(0.09307788), np.float32(0.09119745), np.float32(0.08518514), np.float32(0.07442248), np.float32(0.07215513), np.float32(0.06417358), np.float32(0.06329161), np.float32(0.06257015), np.float32(0.06324969), np.float32(0.067802705), np.float32(0.080317125), np.float32(0.09177459), np.float32(0.10722098), np.float32(0.102767855), np.float32(0.1193734), np.float32(0.1366751), np.float32(0.12881078), np.float32(0.14162533), np.float32(0.12302881), np.float32(0.120661356), np.float32(0.11590192), np.float32(0.09677684), np.float32(0.09266429), np.float32(0.10134699), np.float32(0.100048445), np.float32(0.0978558), np.float32(0.09399252), np.float32(0.0974053), np.float32(0.10657578), np.float32(0.13351293), np.float32(0.13728142), np.float32(0.13551718), np.float32(0.13540208), np.float32(0.12449022), np.float32(0.1099051), np.float32(0.100925066), np.float32(0.098369256), np.float32(0.09289571), np.float32(0.09086421), np.float32(0.08891963), np.float32(0.09047457), np.float32(0.08517063), np.float32(0.08792275), np.float32(0.08655203), np.float32(0.08112901), np.float32(0.08134459), np.float32(0.06964164), np.float32(0.058469016), np.float32(0.056979217), np.float32(0.04710033), np.float32(0.041863695), np.float32(0.03612032), np.float32(0.033723723), np.float32(0.030083865), np.float32(0.03355335), np.float32(0.036910735), np.float32(0.044896603), np.float32(0.04649962), np.float32(0.0513851), np.float32(0.058531426), np.float32(0.052765597), np.float32(0.05852669), np.float32(0.063971646), np.float32(0.059687838), np.float32(0.056903694), np.float32(0.059098564), np.float32(0.05293982), np.float32(0.044674207), np.float32(0.041416313), np.float32(0.041100662), np.float32(0.043863505), np.float32(0.041813772), np.float32(0.04194537), np.float32(0.049782157), np.float32(0.060910072), np.float32(0.08131187), np.float32(0.0776923), np.float32(0.07648212), np.float32(0.05963539), np.float32(0.06060609), np.float32(0.05388533), np.float32(0.05320443), np.float32(0.05699826), np.float32(0.050000798), np.float32(0.055676285), np.float32(0.062431395), np.float32(0.05878182), np.float32(0.06257318), np.float32(0.08248017), np.float32(0.075115524), np.float32(0.074254364), np.float32(0.0806384), np.float32(0.12071818), np.float32(0.10069486), np.float32(0.096737914), np.float32(0.101693615), np.float32(0.09178739), np.float32(0.068977565), np.float32(0.06670235), np.float32(0.06129341), np.float32(0.053318776), np.float32(0.06161977), np.float32(0.083637506), np.float32(0.086973004), np.float32(0.09059147), np.float32(0.10267745), np.float32(0.13324893), np.float32(0.15156023), np.float32(0.17356108), np.float32(0.19661815), np.float32(0.23097293), np.float32(0.30093744), np.float32(0.36945802), np.float32(0.52508014), np.float32(0.6024284), np.float32(0.66969347), np.float32(0.71732324), np.float32(0.7326416), np.float32(0.7624377), np.float32(0.8338696), np.float32(0.8871057), np.float32(0.9204549), np.float32(0.9325669), np.float32(0.944245), np.float32(0.952093), np.float32(0.95697355), np.float32(0.9590886), np.float32(0.96217686), np.float32(0.9647901), np.float32(0.97035027), np.float32(0.9689922), np.float32(0.97046286), np.float32(0.97090304), np.float32(0.97071564), np.float32(0.9712208), np.float32(0.9738428), np.float32(0.96935564), np.float32(0.97238266), np.float32(0.9738913), np.float32(0.9723166), np.float32(0.973879), np.float32(0.9741675), np.float32(0.9740027), np.float32(0.97472405), np.float32(0.97747576), np.float32(0.97747076), np.float32(0.97857076), np.float32(0.9789216), np.float32(0.9775645), np.float32(0.9787692), np.float32(0.98032755), np.float32(0.9820925), np.float32(0.9829454), np.float32(0.98347974), np.float32(0.98377293), np.float32(0.9843969), np.float32(0.9842547), np.float32(0.983754), np.float32(0.98371583), np.float32(0.9832839), np.float32(0.98259306), np.float32(0.9812258), np.float32(0.9763372), np.float32(0.97129613), np.float32(0.9629216), np.float32(0.9462822), np.float32(0.9358203), np.float32(0.9238252), np.float32(0.90429634), np.float32(0.8650377), np.float32(0.8312676), np.float32(0.7999054), np.float32(0.76789355), np.float32(0.75055885), np.float32(0.7303483), np.float32(0.7158084), np.float32(0.65708894), np.float32(0.62379414), np.float32(0.58095896), np.float32(0.46842304), np.float32(0.33077744), np.float32(0.27056387), np.float32(0.22940749), np.float32(0.22356053), np.float32(0.22485669), np.float32(0.22146924), np.float32(0.19928479), np.float32(0.17675729), np.float32(0.15254533), np.float32(0.16645028), np.float32(0.14115569), np.float32(0.12116856), np.float32(0.12427559), np.float32(0.13913037), np.float32(0.14779946), np.float32(0.16388614), np.float32(0.18301041), np.float32(0.1776747), np.float32(0.17690589), np.float32(0.18544103), np.float32(0.17442524), np.float32(0.17618813), np.float32(0.18357432), np.float32(0.20813286), np.float32(0.20062092), np.float32(0.21335204), np.float32(0.21461877), np.float32(0.2358964), np.float32(0.23221652), np.float32(0.2320265), np.float32(0.25185475), np.float32(0.25585246), np.float32(0.25628585), np.float32(0.26665184), np.float32(0.28808007), np.float32(0.26391876), np.float32(0.26872808), np.float32(0.28726202), np.float32(0.28092623), np.float32(0.27512163), np.float32(0.28969), np.float32(0.33342764), np.float32(0.33744583), np.float32(0.34855798), np.float32(0.36376232), np.float32(0.4031217), np.float32(0.39082134), np.float32(0.43489194), np.float32(0.47789654), np.float32(0.5109984), np.float32(0.5671858), np.float32(0.5666542), np.float32(0.5945348), np.float32(0.6367256)], 'MVKTNKTGSKVAVSAPKGSEDTNTSPQRGQGYLLASSTRSATAPVSPPPYRRSEAGHLTTLYSTSDYPRSSSPQAGPGLAGTPTPRGNETRSKSETYRHPSLHRKSQQIQTASHAVQMHRNVSPSRDESTRRGGESKPGRDISNRYSLIPDAKSSRRLSFVDQKDNLQTLQEDDPPSKVQYPQGVRSRRRTLVCPKDEAVQTEPIRKGLTATEIRSSRKPSSPEHSSGRVSADSRTAQRRIPGQEYEMSRLNSIYTEPKSLHRNMNMESSLRLSILKDLDGGHRVSIRPDPESIRKHSVYADIKPSPKVLISSEVESNLRSSTRGDSEVGRRVTISPAGQLLYSAPRVTSRAVSESPSKPMFVTPEHSYKQHTQRPSQSVCMSPGPSRKPFAHVELELTPRPLPPRSLPRYGPDSSWWTLLNPEAETPQSRPTTPEFEYKSSPPPDPLLSSFEMDSSPFCEEMMFQREKASPSPPSLPRESPNQAPLREVPQALKCTSKQPIQRFSAFFLDVSEEMYNRVIWWLKDEEIKRFLEDTDDAELNKFVKDFPGSESCHQLEGKIWGSRPQVLEPRPQAPDLCQDDLEFRPPSWPQASDSQQYFSASAPLSPSARPRSPWGKLDPYDSSEDDKEYVGFATLPNQVHRKSVKKGFDFTLMVAGESGLGKSTLVNSLFLTDLYRDRKLLSAEERIMQTVEITKHAVDIEEKGVRLRLTIVDTPGFGDAVNNTECWKPVAEYIDQQFEQYFRDESGLNRKNIQDNRVHCCLYFISPFGHGLRPLDVEFMKALHQRVNIVPILAKADTLTPPEVERKKRKIREEIERFGIKVYQFPDCDSDEDEDFKLQDQALKESIPFAVIGSNTVVEARGRRVRGRLYPWGIVEVENPGHCDFVKLRTMLVRTHMQDLKDVTRETHYENYRAQCIQSMTRLVVKERNRNKLTRESGTDFPIPAVPPGTDPETERLIREKDEELRRMQEMLHKIQRQMKETH': [np.float32(0.9724373), np.float32(0.97346115), np.float32(0.97467595), np.float32(0.9761913), np.float32(0.9763964), np.float32(0.97711164), np.float32(0.9780792), np.float32(0.97753704), np.float32(0.97771925), np.float32(0.97797066), np.float32(0.9776229), np.float32(0.97791445), np.float32(0.9790565), np.float32(0.977693), np.float32(0.9769712), np.float32(0.97768605), np.float32(0.979502), np.float32(0.98023397), np.float32(0.98065704), np.float32(0.9803402), np.float32(0.98039836), np.float32(0.9808153), np.float32(0.9806341), np.float32(0.980434), np.float32(0.9801819), np.float32(0.9792838), np.float32(0.97941554), np.float32(0.98019433), np.float32(0.97970116), np.float32(0.9788143), np.float32(0.979009), np.float32(0.979167), np.float32(0.97895116), np.float32(0.9798606), np.float32(0.9796903), np.float32(0.9798023), np.float32(0.9799762), np.float32(0.9807412), np.float32(0.98121923), np.float32(0.9815046), np.float32(0.9811654), np.float32(0.9811936), np.float32(0.9812748), np.float32(0.98179215), np.float32(0.98173654), np.float32(0.9818941), np.float32(0.98148686), np.float32(0.9813716), np.float32(0.98132175), np.float32(0.9818825), np.float32(0.9816504), np.float32(0.98058206), np.float32(0.9805807), np.float32(0.980051), np.float32(0.9796958), np.float32(0.98014724), np.float32(0.97973216), np.float32(0.97970176), np.float32(0.97985923), np.float32(0.9800483), np.float32(0.9802824), np.float32(0.9805993), np.float32(0.98093694), np.float32(0.98095036), np.float32(0.98025125), np.float32(0.98112166), np.float32(0.98055375), np.float32(0.98089933), np.float32(0.98118424), np.float32(0.9811013), np.float32(0.9809404), np.float32(0.9819692), np.float32(0.98213255), np.float32(0.98205364), np.float32(0.9823171), np.float32(0.982258), np.float32(0.9826835), np.float32(0.983163), np.float32(0.9827187), np.float32(0.9828127), np.float32(0.982704), np.float32(0.9824286), np.float32(0.9826766), np.float32(0.98296976), np.float32(0.98292506), np.float32(0.98269755), np.float32(0.98250914), np.float32(0.9823858), np.float32(0.9821785), np.float32(0.98130107), np.float32(0.9816742), np.float32(0.98081255), np.float32(0.980145), np.float32(0.9798901), np.float32(0.9786927), np.float32(0.97810113), np.float32(0.97650516), np.float32(0.97623605), np.float32(0.9745867), np.float32(0.9747433), np.float32(0.97362345), np.float32(0.9720848), np.float32(0.9738607), np.float32(0.9729619), np.float32(0.9739256), np.float32(0.97238153), np.float32(0.973347), np.float32(0.97332), np.float32(0.9736829), np.float32(0.9731056), np.float32(0.9732381), np.float32(0.9731776), np.float32(0.97306335), np.float32(0.97299427), np.float32(0.97283363), np.float32(0.9723833), np.float32(0.9726266), np.float32(0.9710369), np.float32(0.97254544), np.float32(0.972749), np.float32(0.97422284), np.float32(0.9744932), np.float32(0.97481483), np.float32(0.9753551), np.float32(0.9761613), np.float32(0.97768766), np.float32(0.9771656), np.float32(0.97715443), np.float32(0.97774774), np.float32(0.9779653), np.float32(0.97814673), np.float32(0.97682524), np.float32(0.97633535), np.float32(0.9768084), np.float32(0.9757868), np.float32(0.97483575), np.float32(0.9753676), np.float32(0.9757159), np.float32(0.9750275), np.float32(0.97622824), np.float32(0.97500706), np.float32(0.97599256), np.float32(0.9763238), np.float32(0.9754131), np.float32(0.97511625), np.float32(0.97517586), np.float32(0.97499734), np.float32(0.9737897), np.float32(0.9743353), np.float32(0.9737984), np.float32(0.9728693), np.float32(0.9715821), np.float32(0.9716123), np.float32(0.9717723), np.float32(0.97099763), np.float32(0.97141147), np.float32(0.97296053), np.float32(0.97211266), np.float32(0.9727615), np.float32(0.9750185), np.float32(0.9744518), np.float32(0.97490454), np.float32(0.9757967), np.float32(0.97550577), np.float32(0.976086), np.float32(0.97541875), np.float32(0.9760024), np.float32(0.97618014), np.float32(0.9752187), np.float32(0.9752812), np.float32(0.9747468), np.float32(0.97687143), np.float32(0.9766534), np.float32(0.9773362), np.float32(0.9785169), np.float32(0.97839725), np.float32(0.978856), np.float32(0.97975105), np.float32(0.9799682), np.float32(0.9800511), np.float32(0.9801778), np.float32(0.9803904), np.float32(0.979762), np.float32(0.98007286), np.float32(0.97937393), np.float32(0.9792596), np.float32(0.97969604), np.float32(0.9797183), np.float32(0.98001385), np.float32(0.9798498), np.float32(0.97937006), np.float32(0.9792388), np.float32(0.97913927), np.float32(0.9798947), np.float32(0.97996235), np.float32(0.9808639), np.float32(0.9807704), np.float32(0.98170877), np.float32(0.981202), np.float32(0.9811943), np.float32(0.9818314), np.float32(0.9815165), np.float32(0.98147637), np.float32(0.9816952), np.float32(0.98129064), np.float32(0.98053885), np.float32(0.9819312), np.float32(0.98255885), np.float32(0.9819416), np.float32(0.98251915), np.float32(0.9818094), np.float32(0.98163223), np.float32(0.9816809), np.float32(0.9817116), np.float32(0.9814808), np.float32(0.9820049), np.float32(0.9820018), np.float32(0.98257494), np.float32(0.982842), np.float32(0.9820677), np.float32(0.9826555), np.float32(0.9825617), np.float32(0.981871), np.float32(0.98214895), np.float32(0.9820218), np.float32(0.9811746), np.float32(0.9809518), np.float32(0.98054), np.float32(0.9805322), np.float32(0.98124355), np.float32(0.98100317), np.float32(0.98054594), np.float32(0.97968584), np.float32(0.98005897), np.float32(0.97796065), np.float32(0.97712475), np.float32(0.97529703), np.float32(0.971031), np.float32(0.96981376), np.float32(0.9685656), np.float32(0.968089), np.float32(0.96556824), np.float32(0.9577823), np.float32(0.95811576), np.float32(0.9554871), np.float32(0.954028), np.float32(0.9557654), np.float32(0.9558472), np.float32(0.95110595), np.float32(0.9517276), np.float32(0.95639), np.float32(0.9543128), np.float32(0.9495686), np.float32(0.95030034), np.float32(0.94946575), np.float32(0.9463947), np.float32(0.9455949), np.float32(0.9395502), np.float32(0.93500334), np.float32(0.9410581), np.float32(0.9424482), np.float32(0.9369297), np.float32(0.9244303), np.float32(0.91251135), np.float32(0.9063047), np.float32(0.9180615), np.float32(0.9171823), np.float32(0.91505927), np.float32(0.92138726), np.float32(0.9284413), np.float32(0.9323966), np.float32(0.9273237), np.float32(0.9264908), np.float32(0.9256603), np.float32(0.9307907), np.float32(0.93543875), np.float32(0.94371635), np.float32(0.9393812), np.float32(0.93831676), np.float32(0.9291492), np.float32(0.93035126), np.float32(0.93128484), np.float32(0.94087887), np.float32(0.94372404), np.float32(0.9569578), np.float32(0.961221), np.float32(0.9660633), np.float32(0.9698882), np.float32(0.9725697), np.float32(0.9730821), np.float32(0.9750778), np.float32(0.97509366), np.float32(0.97583586), np.float32(0.97539717), np.float32(0.9757388), np.float32(0.9753821), np.float32(0.9742415), np.float32(0.97430885), np.float32(0.97553456), np.float32(0.97384804), np.float32(0.97206366), np.float32(0.9714145), np.float32(0.97199786), np.float32(0.97066534), np.float32(0.97036684), np.float32(0.97051775), np.float32(0.9701267), np.float32(0.97014725), np.float32(0.97124386), np.float32(0.9705693), np.float32(0.9719635), np.float32(0.97268134), np.float32(0.97302294), np.float32(0.97327346), np.float32(0.97393984), np.float32(0.97300637), np.float32(0.97407466), np.float32(0.97359043), np.float32(0.9744678), np.float32(0.97470367), np.float32(0.97444284), np.float32(0.97323495), np.float32(0.97322637), np.float32(0.9735233), np.float32(0.9739343), np.float32(0.9748405), np.float32(0.9748566), np.float32(0.97487974), np.float32(0.9752701), np.float32(0.97605544), np.float32(0.9767294), np.float32(0.976562), np.float32(0.975831), np.float32(0.9765627), np.float32(0.9768736), np.float32(0.9768966), np.float32(0.9772798), np.float32(0.9777728), np.float32(0.97741777), np.float32(0.97860605), np.float32(0.9792442), np.float32(0.97885466), np.float32(0.97909296), np.float32(0.9796286), np.float32(0.9790445), np.float32(0.9793204), np.float32(0.9788907), np.float32(0.97827816), np.float32(0.97815996), np.float32(0.9783), np.float32(0.9789875), np.float32(0.97884023), np.float32(0.97868574), np.float32(0.97751266), np.float32(0.9783142), np.float32(0.97738636), np.float32(0.9772345), np.float32(0.97842866), np.float32(0.97858196), np.float32(0.97753555), np.float32(0.9766738), np.float32(0.9766667), np.float32(0.97768164), np.float32(0.9772535), np.float32(0.97805154), np.float32(0.97734785), np.float32(0.97840196), np.float32(0.97813636), np.float32(0.9788888), np.float32(0.9797519), np.float32(0.98001087), np.float32(0.9790025), np.float32(0.9798687), np.float32(0.97925276), np.float32(0.9793204), np.float32(0.97944343), np.float32(0.9807537), np.float32(0.98133403), np.float32(0.9812701), np.float32(0.9815424), np.float32(0.98145825), np.float32(0.9810199), np.float32(0.9807881), np.float32(0.9802229), np.float32(0.97924346), np.float32(0.9793482), np.float32(0.97941256), np.float32(0.9786038), np.float32(0.97932565), np.float32(0.97914344), np.float32(0.97869724), np.float32(0.9794947), np.float32(0.9786195), np.float32(0.978286), np.float32(0.97814775), np.float32(0.9780398), np.float32(0.97813976), np.float32(0.97838676), np.float32(0.97989815), np.float32(0.98079485), np.float32(0.97982955), np.float32(0.9793983), np.float32(0.9800571), np.float32(0.9788302), np.float32(0.9784936), np.float32(0.9780335), np.float32(0.9781146), np.float32(0.97726476), np.float32(0.97620004), np.float32(0.97537255), np.float32(0.97333616), np.float32(0.9724273), np.float32(0.97168815), np.float32(0.9726094), np.float32(0.9769916), np.float32(0.97582847), np.float32(0.97737575), np.float32(0.9784272), np.float32(0.9788578), np.float32(0.97979), np.float32(0.9799597), np.float32(0.98028183), np.float32(0.9782843), np.float32(0.9756386), np.float32(0.9758698), np.float32(0.97524816), np.float32(0.9761678), np.float32(0.9785816), np.float32(0.9789258), np.float32(0.9797071), np.float32(0.9801498), np.float32(0.9805875), np.float32(0.9804232), np.float32(0.9812862), np.float32(0.981513), np.float32(0.9809794), np.float32(0.98073846), np.float32(0.9806104), np.float32(0.9794334), np.float32(0.97941476), np.float32(0.97875243), np.float32(0.9772205), np.float32(0.9768535), np.float32(0.97727066), np.float32(0.9746047), np.float32(0.9731162), np.float32(0.9712294), np.float32(0.97191817), np.float32(0.96852756), np.float32(0.96714205), np.float32(0.9660066), np.float32(0.96369874), np.float32(0.96275747), np.float32(0.9624832), np.float32(0.95544493), np.float32(0.95247084), np.float32(0.950349), np.float32(0.95416504), np.float32(0.9570601), np.float32(0.9635703), np.float32(0.96555495), np.float32(0.967815), np.float32(0.97057897), np.float32(0.9713111), np.float32(0.9699174), np.float32(0.9687215), np.float32(0.965146), np.float32(0.96495837), np.float32(0.96668553), np.float32(0.9701399), np.float32(0.9677072), np.float32(0.96815926), np.float32(0.9708279), np.float32(0.969022), np.float32(0.9689371), np.float32(0.96786714), np.float32(0.96886235), np.float32(0.9674252), np.float32(0.96561086), np.float32(0.9611038), np.float32(0.96213824), np.float32(0.95929164), np.float32(0.95400286), np.float32(0.9533012), np.float32(0.9497583), np.float32(0.9450873), np.float32(0.9352445), np.float32(0.92421156), np.float32(0.91570854), np.float32(0.8988001), np.float32(0.88515514), np.float32(0.86173993), np.float32(0.8272037), np.float32(0.78546447), np.float32(0.75831634), np.float32(0.6970595), np.float32(0.62803525), np.float32(0.58420247), np.float32(0.5444088), np.float32(0.48867193), np.float32(0.4079957), np.float32(0.35884824), np.float32(0.3522229), np.float32(0.34049463), np.float32(0.28105775), np.float32(0.2383345), np.float32(0.24364227), np.float32(0.18400459), np.float32(0.1695152), np.float32(0.14990191), np.float32(0.1700863), np.float32(0.17206863), np.float32(0.14214785), np.float32(0.13316678), np.float32(0.11760008), np.float32(0.11837057), np.float32(0.10938252), np.float32(0.11501378), np.float32(0.13819517), np.float32(0.13407423), np.float32(0.12261907), np.float32(0.11742049), np.float32(0.12345426), np.float32(0.12593222), np.float32(0.13174719), np.float32(0.14533348), np.float32(0.15455288), np.float32(0.16491199), np.float32(0.17742284), np.float32(0.1739902), np.float32(0.16848832), np.float32(0.17651789), np.float32(0.19910674), np.float32(0.2140395), np.float32(0.30206686), np.float32(0.33206448), np.float32(0.3460032), np.float32(0.35066944), np.float32(0.4000476), np.float32(0.41003975), np.float32(0.45881957), np.float32(0.50818247), np.float32(0.5008762), np.float32(0.5011867), np.float32(0.5552817), np.float32(0.5996824), np.float32(0.60723734), np.float32(0.6038064), np.float32(0.64327), np.float32(0.6389362), np.float32(0.614839), np.float32(0.62354064), np.float32(0.6728251), np.float32(0.71419173), np.float32(0.6781925), np.float32(0.7405911), np.float32(0.76651055), np.float32(0.7870383), np.float32(0.7808858), np.float32(0.86849195), np.float32(0.868835), np.float32(0.8606694), np.float32(0.8441172), np.float32(0.86116636), np.float32(0.86341244), np.float32(0.8558585), np.float32(0.859423), np.float32(0.8750112), np.float32(0.88300216), np.float32(0.9040949), np.float32(0.92245436), np.float32(0.9400157), np.float32(0.9446218), np.float32(0.9547364), np.float32(0.9596482), np.float32(0.9610277), np.float32(0.96334314), np.float32(0.9641924), np.float32(0.9655028), np.float32(0.9613528), np.float32(0.96359766), np.float32(0.9672427), np.float32(0.9611328), np.float32(0.963018), np.float32(0.9603349), np.float32(0.95602036), np.float32(0.9591089), np.float32(0.9611372), np.float32(0.9645139), np.float32(0.9635809), np.float32(0.96270955), np.float32(0.9673109), np.float32(0.9688389), np.float32(0.9712125), np.float32(0.973223), np.float32(0.97461015), np.float32(0.9735729), np.float32(0.9734418), np.float32(0.97481006), np.float32(0.9756682), np.float32(0.97584754), np.float32(0.9753759), np.float32(0.97473085), np.float32(0.973737), np.float32(0.97515327), np.float32(0.97517145), np.float32(0.9751149), np.float32(0.973315), np.float32(0.97370356), np.float32(0.97421116), np.float32(0.9726198), np.float32(0.9701322), np.float32(0.9669804), np.float32(0.96052516), np.float32(0.9594198), np.float32(0.953388), np.float32(0.948928), np.float32(0.9460187), np.float32(0.93827605), np.float32(0.92994297), np.float32(0.9012692), np.float32(0.8836154), np.float32(0.8665341), np.float32(0.850889), np.float32(0.8487532), np.float32(0.81760097), np.float32(0.807256), np.float32(0.80840486), np.float32(0.74935865), np.float32(0.698233), np.float32(0.6200978), np.float32(0.58484244), np.float32(0.5609272), np.float32(0.52015525), np.float32(0.46866223), np.float32(0.42250383), np.float32(0.42977756), np.float32(0.41344675), np.float32(0.35206383), np.float32(0.31772223), np.float32(0.28114253), np.float32(0.26356784), np.float32(0.21526317), np.float32(0.18923049), np.float32(0.17821589), np.float32(0.16150168), np.float32(0.15481704), np.float32(0.16011105), np.float32(0.15945616), np.float32(0.15989803), np.float32(0.1439378), np.float32(0.12751204), np.float32(0.11806432), np.float32(0.106202625), np.float32(0.09659801), np.float32(0.08315563), np.float32(0.06886413), np.float32(0.064845756), np.float32(0.06416761), np.float32(0.05601676), np.float32(0.047316805), np.float32(0.0477491), np.float32(0.047410183), np.float32(0.050191287), np.float32(0.05636753), np.float32(0.05819243), np.float32(0.0679347), np.float32(0.07239608), np.float32(0.08714998), np.float32(0.094011806), np.float32(0.1005829), np.float32(0.09435669), np.float32(0.07978963), np.float32(0.076116815), np.float32(0.08221862), np.float32(0.08985396), np.float32(0.08456346), np.float32(0.07782608), np.float32(0.07595912), np.float32(0.08687281), np.float32(0.08955064), np.float32(0.07673442), np.float32(0.0912684), np.float32(0.090543315), np.float32(0.094798736), np.float32(0.10643287), np.float32(0.11164286), np.float32(0.10337162), np.float32(0.10756832), np.float32(0.11758455), np.float32(0.10636237), np.float32(0.10851209), np.float32(0.11215539), np.float32(0.11042644), np.float32(0.1122613), np.float32(0.108595826), np.float32(0.11302014), np.float32(0.111287855), np.float32(0.10720724), np.float32(0.09081647), np.float32(0.0788768), np.float32(0.07192603), np.float32(0.06319524), np.float32(0.061683882), np.float32(0.059416715), np.float32(0.06405867), np.float32(0.064331375), np.float32(0.07101434), np.float32(0.07324942), np.float32(0.07366514), np.float32(0.07465411), np.float32(0.08232332), np.float32(0.09106207), np.float32(0.093099825), np.float32(0.1022685), np.float32(0.10134082), np.float32(0.086024165), np.float32(0.07059302), np.float32(0.0733177), np.float32(0.07934082), np.float32(0.0698249), np.float32(0.07417691), np.float32(0.081130326), np.float32(0.08455726), np.float32(0.07839575), np.float32(0.093705475), np.float32(0.11293571), np.float32(0.10880404), np.float32(0.09410284), np.float32(0.091622114), np.float32(0.09050378), np.float32(0.08262624), np.float32(0.07827149), np.float32(0.081924126), np.float32(0.08750024), np.float32(0.087035365), np.float32(0.08796463), np.float32(0.088571385), np.float32(0.08743388), np.float32(0.081894025), np.float32(0.085195825), np.float32(0.09462501), np.float32(0.09436805), np.float32(0.0917822), np.float32(0.10155216), np.float32(0.118553616), np.float32(0.1167699), np.float32(0.12545703), np.float32(0.13155824), np.float32(0.12865342), np.float32(0.11511812), np.float32(0.105694145), np.float32(0.115767635), np.float32(0.103796765), np.float32(0.08837166), np.float32(0.083875194), np.float32(0.07754103), np.float32(0.067480095), np.float32(0.061814576), np.float32(0.054702945), np.float32(0.049750313), np.float32(0.04674176), np.float32(0.041963745), np.float32(0.041608926), np.float32(0.03899708), np.float32(0.033089373), np.float32(0.028315516), np.float32(0.028087191), np.float32(0.02725619), np.float32(0.023788271), np.float32(0.021162448), np.float32(0.023803387), np.float32(0.025883717), np.float32(0.025682922), np.float32(0.027333276), np.float32(0.03353097), np.float32(0.037430655), np.float32(0.03755335), np.float32(0.04365979), np.float32(0.046660826), np.float32(0.046657115), np.float32(0.04729708), np.float32(0.04761706), np.float32(0.047091633), np.float32(0.044189636), np.float32(0.045603175), np.float32(0.048360005), np.float32(0.051975336), np.float32(0.057809755), np.float32(0.06331016), np.float32(0.07259979), np.float32(0.08935509), np.float32(0.099799246), np.float32(0.13650236), np.float32(0.14201017), np.float32(0.14719191), np.float32(0.17230803), np.float32(0.19340329), np.float32(0.19697157), np.float32(0.193879), np.float32(0.18928316), np.float32(0.1706332), np.float32(0.1630498), np.float32(0.16881841), np.float32(0.16613698), np.float32(0.15215474), np.float32(0.15422536), np.float32(0.16300693), np.float32(0.16067047), np.float32(0.15545872), np.float32(0.1507154), np.float32(0.14694774), np.float32(0.12487606), np.float32(0.11737139), np.float32(0.115488805), np.float32(0.106944926), np.float32(0.10761412), np.float32(0.11634916), np.float32(0.12090883), np.float32(0.13089122), np.float32(0.1306613), np.float32(0.13679527), np.float32(0.13778198), np.float32(0.13870788), np.float32(0.13874258), np.float32(0.14771809), np.float32(0.14301282), np.float32(0.1697927), np.float32(0.1697109), np.float32(0.18573725), np.float32(0.18342716), np.float32(0.1786325), np.float32(0.18199146), np.float32(0.18720783), np.float32(0.20161305), np.float32(0.19928646), np.float32(0.22363229), np.float32(0.2029417), np.float32(0.1803615), np.float32(0.19283716), np.float32(0.1797536), np.float32(0.16198099), np.float32(0.1586281), np.float32(0.14861421), np.float32(0.15233648), np.float32(0.15670921), np.float32(0.15080844), np.float32(0.1446899), np.float32(0.12879771), np.float32(0.12179552), np.float32(0.12444715), np.float32(0.107488975), np.float32(0.1096472), np.float32(0.10981879), np.float32(0.11329791), np.float32(0.10185342), np.float32(0.0971086), np.float32(0.09675235), np.float32(0.09418779), np.float32(0.09110532), np.float32(0.091628194), np.float32(0.106741436), np.float32(0.10670372), np.float32(0.09767513), np.float32(0.089902475), np.float32(0.08340194), np.float32(0.08698563), np.float32(0.09539851), np.float32(0.108700186), np.float32(0.100396864), np.float32(0.10336164), np.float32(0.1087965), np.float32(0.12514059), np.float32(0.11511073), np.float32(0.12116338), np.float32(0.11336489), np.float32(0.10885611), np.float32(0.105039045), np.float32(0.09388683), np.float32(0.09144111), np.float32(0.08813565), np.float32(0.087554015), np.float32(0.076607585), np.float32(0.07569468), np.float32(0.08817283), np.float32(0.08021142), np.float32(0.08176412), np.float32(0.08412403), np.float32(0.094977), np.float32(0.10834147), np.float32(0.113058284), np.float32(0.12800962), np.float32(0.13376419), np.float32(0.120155565), np.float32(0.11657899), np.float32(0.117966935), np.float32(0.12347401), np.float32(0.12964149), np.float32(0.13878526), np.float32(0.13954866), np.float32(0.1465712), np.float32(0.14716826), np.float32(0.14577495), np.float32(0.15313873), np.float32(0.15648468), np.float32(0.16461289), np.float32(0.15791078), np.float32(0.15873632), np.float32(0.17680357), np.float32(0.19545841), np.float32(0.18724245), np.float32(0.1731915), np.float32(0.17073883), np.float32(0.16017216), np.float32(0.15114388), np.float32(0.13978279), np.float32(0.14415315), np.float32(0.14928426), np.float32(0.14731705), np.float32(0.14462359), np.float32(0.1576941), np.float32(0.16922715), np.float32(0.20332013), np.float32(0.21130514), np.float32(0.22309723), np.float32(0.2591121), np.float32(0.2890888), np.float32(0.32265216), np.float32(0.3297376), np.float32(0.35440427), np.float32(0.42480013), np.float32(0.4391327), np.float32(0.45775524), np.float32(0.48759276), np.float32(0.53490937), np.float32(0.5700221), np.float32(0.58498204), np.float32(0.641323), np.float32(0.70942986), np.float32(0.7569386), np.float32(0.77668744), np.float32(0.8084686), np.float32(0.80905604), np.float32(0.81932276), np.float32(0.7936251), np.float32(0.79817617), np.float32(0.82352203), np.float32(0.8475622), np.float32(0.86077625), np.float32(0.85366803), np.float32(0.8528149), np.float32(0.8473807), np.float32(0.8358207), np.float32(0.81841755), np.float32(0.78678817), np.float32(0.7426651), np.float32(0.70453477), np.float32(0.68863994), np.float32(0.64019), np.float32(0.5892348), np.float32(0.5747694), np.float32(0.51896566), np.float32(0.4593467), np.float32(0.45543864), np.float32(0.47699404), np.float32(0.47606617), np.float32(0.47921973), np.float32(0.49007416), np.float32(0.49945223), np.float32(0.4762158), np.float32(0.47610995), np.float32(0.50760853), np.float32(0.5229918), np.float32(0.53613394), np.float32(0.57862985), np.float32(0.6515272), np.float32(0.68023485), np.float32(0.68113005), np.float32(0.68549424), np.float32(0.6934182), np.float32(0.69467616), np.float32(0.69763404), np.float32(0.7023083), np.float32(0.6967568), np.float32(0.710372)], 'MSQETVNPKAYPLADSQLTITILDLVQQAANYKQLKKGANEATKTLNRGISEFVVMAADTEPLEILLHLPLLAEDKDWKFEYAYSDKRLAHASSFKNSNVPYVFVPSKQALGRACGVTRPVIACSVTSNEGSQLKQPIQSLKLCYCCLSNPEVSYLDSITCELELVPISFSNVHENMMLPKLDTFVLLTNEEPSLDKKDEHWSKIKHGDNGMRKGNKNGVSSDDFRTLKPP': [np.float32(0.8518467), np.float32(0.79830873), np.float32(0.7787753), np.float32(0.6926479), np.float32(0.6306611), np.float32(0.57483697), np.float32(0.52545285), np.float32(0.47911572), np.float32(0.43571183), np.float32(0.4187575), np.float32(0.3632987), np.float32(0.34565195), np.float32(0.30907056), np.float32(0.2507764), np.float32(0.20841804), np.float32(0.19118576), np.float32(0.17141058), np.float32(0.16414772), np.float32(0.15120892), np.float32(0.13866858), np.float32(0.11027945), np.float32(0.09445054), np.float32(0.09681239), np.float32(0.093040906), np.float32(0.09017386), np.float32(0.09899368), np.float32(0.103497215), np.float32(0.100343995), np.float32(0.10825918), np.float32(0.11548848), np.float32(0.124820195), np.float32(0.1293742), np.float32(0.14254989), np.float32(0.15013479), np.float32(0.15356974), np.float32(0.1781791), np.float32(0.20189504), np.float32(0.20991315), np.float32(0.20593089), np.float32(0.18938944), np.float32(0.18005379), np.float32(0.17828323), np.float32(0.17808828), np.float32(0.179413), np.float32(0.18575485), np.float32(0.16508187), np.float32(0.15618326), np.float32(0.1570725), np.float32(0.14225844), np.float32(0.12664518), np.float32(0.121971235), np.float32(0.11931315), np.float32(0.10668814), np.float32(0.0829478), np.float32(0.069613405), np.float32(0.06416814), np.float32(0.05616066), np.float32(0.051639896), np.float32(0.052051235), np.float32(0.04991448), np.float32(0.043065324), np.float32(0.04354025), np.float32(0.051137924), np.float32(0.054514762), np.float32(0.058806878), np.float32(0.07164337), np.float32(0.075527586), np.float32(0.08233011), np.float32(0.0843988), np.float32(0.09583997), np.float32(0.08628902), np.float32(0.082063176), np.float32(0.077558056), np.float32(0.06467613), np.float32(0.06938003), np.float32(0.07932249), np.float32(0.08135341), np.float32(0.091173425), np.float32(0.09880262), np.float32(0.10847604), np.float32(0.10984816), np.float32(0.1205318), np.float32(0.12360499), np.float32(0.12785156), np.float32(0.14469722), np.float32(0.1479442), np.float32(0.14665504), np.float32(0.14708504), np.float32(0.13358825), np.float32(0.12599131), np.float32(0.13272563), np.float32(0.11611973), np.float32(0.12241714), np.float32(0.12441), np.float32(0.14613806), np.float32(0.1594821), np.float32(0.16590889), np.float32(0.18430239), np.float32(0.17107357), np.float32(0.1659958), np.float32(0.15557145), np.float32(0.15829535), np.float32(0.14596356), np.float32(0.13308665), np.float32(0.13635437), np.float32(0.12993582), np.float32(0.13426939), np.float32(0.14513169), np.float32(0.13530342), np.float32(0.11583363), np.float32(0.09947111), np.float32(0.09016981), np.float32(0.0929484), np.float32(0.09068548), np.float32(0.102268666), np.float32(0.11983638), np.float32(0.17209195), np.float32(0.2203635), np.float32(0.2362311), np.float32(0.2658493), np.float32(0.26692662), np.float32(0.27798405), np.float32(0.29742888), np.float32(0.32042181), np.float32(0.3311626), np.float32(0.3242847), np.float32(0.309621), np.float32(0.3055325), np.float32(0.30588165), np.float32(0.3150587), np.float32(0.27239853), np.float32(0.23262954), np.float32(0.20538747), np.float32(0.20508452), np.float32(0.21645851), np.float32(0.24017182), np.float32(0.28449902), np.float32(0.3110352), np.float32(0.31157228), np.float32(0.2785479), np.float32(0.24355045), np.float32(0.2100512), np.float32(0.16174527), np.float32(0.17138003), np.float32(0.1544341), np.float32(0.12273998), np.float32(0.117229484), np.float32(0.08722759), np.float32(0.07448385), np.float32(0.06803768), np.float32(0.07404464), np.float32(0.06590805), np.float32(0.07399387), np.float32(0.08532139), np.float32(0.086494565), np.float32(0.09023252), np.float32(0.098583944), np.float32(0.10450933), np.float32(0.110951796), np.float32(0.11491553), np.float32(0.1209543), np.float32(0.12246349), np.float32(0.11115178), np.float32(0.112475015), np.float32(0.1167352), np.float32(0.1251832), np.float32(0.12887532), np.float32(0.12964815), np.float32(0.13598745), np.float32(0.14564501), np.float32(0.14635232), np.float32(0.15250607), np.float32(0.15279885), np.float32(0.15736707), np.float32(0.15788949), np.float32(0.15476508), np.float32(0.155401), np.float32(0.16476704), np.float32(0.17830656), np.float32(0.18714255), np.float32(0.20543681), np.float32(0.2235932), np.float32(0.23982836), np.float32(0.2178483), np.float32(0.1954345), np.float32(0.2669912), np.float32(0.2811466), np.float32(0.27159625), np.float32(0.27385253), np.float32(0.30222222), np.float32(0.3002295), np.float32(0.29970622), np.float32(0.36217728), np.float32(0.3620234), np.float32(0.4098801), np.float32(0.44221327), np.float32(0.47709018), np.float32(0.5788736), np.float32(0.626485), np.float32(0.7134808), np.float32(0.8043765), np.float32(0.8418417), np.float32(0.8814279), np.float32(0.87317973), np.float32(0.8811907), np.float32(0.89962524), np.float32(0.9049418), np.float32(0.9135654), np.float32(0.92078257), np.float32(0.9188002), np.float32(0.92083967), np.float32(0.918361), np.float32(0.9143548), np.float32(0.9227105), np.float32(0.92193204), np.float32(0.9354379), np.float32(0.94370013), np.float32(0.9363846), np.float32(0.941359), np.float32(0.9329111), np.float32(0.9471998), np.float32(0.95449924), np.float32(0.9555502), np.float32(0.96577334), np.float32(0.95972884), np.float32(0.9510568), np.float32(0.9565125), np.float32(0.95921063), np.float32(0.9596227), np.float32(0.9592611), np.float32(0.9506134)], 'MALASRTSSAAVVGRSTRSAAVVPVRSIASRCQAARPARRASVAVRASDENGSVSVRRATYAELESIQCDLSAFPGVKFFRIEAIFRPWRLPFVIDTLSKYGIRGLTNTPVKGVGVQGGSRERYAGTEFGPSNLVDKEKLDIVVSRAQVDAVVRLVAASAYTGEIGDGKIFVHPVAEVVRIRTAETGLEAEKMEGGMEDMMKKKK': [np.float32(0.97668034), np.float32(0.9771967), np.float32(0.9786562), np.float32(0.9791489), np.float32(0.98185235), np.float32(0.9810357), np.float32(0.9843498), np.float32(0.9814786), np.float32(0.9815212), np.float32(0.9819452), np.float32(0.983373), np.float32(0.98255354), np.float32(0.982612), np.float32(0.98284596), np.float32(0.9832266), np.float32(0.9824942), np.float32(0.98139405), np.float32(0.9798711), np.float32(0.97964615), np.float32(0.97646457), np.float32(0.974542), np.float32(0.9703599), np.float32(0.9657601), np.float32(0.9703987), np.float32(0.9656002), np.float32(0.96076846), np.float32(0.963197), np.float32(0.96382403), np.float32(0.9706625), np.float32(0.9674991), np.float32(0.9656654), np.float32(0.9657019), np.float32(0.9642637), np.float32(0.9680482), np.float32(0.97289497), np.float32(0.9711274), np.float32(0.9661063), np.float32(0.9615578), np.float32(0.96149486), np.float32(0.9573795), np.float32(0.95049113), np.float32(0.94460714), np.float32(0.9500332), np.float32(0.9479973), np.float32(0.94165784), np.float32(0.9356125), np.float32(0.9332233), np.float32(0.9222857), np.float32(0.90284544), np.float32(0.8740175), np.float32(0.8424491), np.float32(0.82420844), np.float32(0.783365), np.float32(0.75823635), np.float32(0.71182984), np.float32(0.65491825), np.float32(0.6183278), np.float32(0.53407127), np.float32(0.48650178), np.float32(0.44334763), np.float32(0.38763452), np.float32(0.36297318), np.float32(0.31686985), np.float32(0.23857635), np.float32(0.22288698), np.float32(0.19684143), np.float32(0.1863033), np.float32(0.15365407), np.float32(0.15337536), np.float32(0.14769012), np.float32(0.122134745), np.float32(0.12185434), np.float32(0.119032055), np.float32(0.09741576), np.float32(0.094181925), np.float32(0.092889115), np.float32(0.10715207), np.float32(0.10696738), np.float32(0.087937705), np.float32(0.08525179), np.float32(0.083534196), np.float32(0.079871416), np.float32(0.0757767), np.float32(0.0773008), np.float32(0.07110498), np.float32(0.060771998), np.float32(0.05818692), np.float32(0.054203067), np.float32(0.05640975), np.float32(0.06185603), np.float32(0.056538187), np.float32(0.059880756), np.float32(0.071920015), np.float32(0.07418071), np.float32(0.07845379), np.float32(0.08533347), np.float32(0.09672366), np.float32(0.099047326), np.float32(0.10946924), np.float32(0.0974922), np.float32(0.10761952), np.float32(0.10863971), np.float32(0.09775069), np.float32(0.116812505), np.float32(0.116860196), np.float32(0.13822056), np.float32(0.15274924), np.float32(0.1649487), np.float32(0.17373823), np.float32(0.1953952), np.float32(0.2052412), np.float32(0.23401263), np.float32(0.22216044), np.float32(0.2161414), np.float32(0.24671407), np.float32(0.27504244), np.float32(0.3528787), np.float32(0.35745123), np.float32(0.3875321), np.float32(0.37426782), np.float32(0.3598772), np.float32(0.4136304), np.float32(0.3685385), np.float32(0.26410064), np.float32(0.27506563), np.float32(0.29029322), np.float32(0.29865345), np.float32(0.28891057), np.float32(0.28589123), np.float32(0.27353185), np.float32(0.24632303), np.float32(0.23618592), np.float32(0.19972937), np.float32(0.16579898), np.float32(0.17255461), np.float32(0.15233284), np.float32(0.15172721), np.float32(0.13947465), np.float32(0.14290375), np.float32(0.13106066), np.float32(0.100557536), np.float32(0.08311684), np.float32(0.086143196), np.float32(0.07418575), np.float32(0.06126102), np.float32(0.055166718), np.float32(0.053656332), np.float32(0.055799846), np.float32(0.04627282), np.float32(0.044094805), np.float32(0.04265702), np.float32(0.042233534), np.float32(0.049206093), np.float32(0.048654586), np.float32(0.053672582), np.float32(0.06261251), np.float32(0.07101192), np.float32(0.07539178), np.float32(0.0634397), np.float32(0.05863528), np.float32(0.052726805), np.float32(0.05322461), np.float32(0.0527592), np.float32(0.051245995), np.float32(0.052110694), np.float32(0.060478255), np.float32(0.0616351), np.float32(0.0652874), np.float32(0.075920634), np.float32(0.08300324), np.float32(0.08698313), np.float32(0.099540815), np.float32(0.11611), np.float32(0.12770791), np.float32(0.1388296), np.float32(0.13796453), np.float32(0.1226873), np.float32(0.1350192), np.float32(0.1384222), np.float32(0.15143514), np.float32(0.1648701), np.float32(0.1566763), np.float32(0.16628098), np.float32(0.17574188), np.float32(0.18132047), np.float32(0.19249761), np.float32(0.2350152), np.float32(0.25609094), np.float32(0.2758817), np.float32(0.31429765), np.float32(0.36055273), np.float32(0.4433934), np.float32(0.5137259), np.float32(0.56748885), np.float32(0.6446225), np.float32(0.6449529), np.float32(0.6244956), np.float32(0.6556922), np.float32(0.6294016), np.float32(0.638961), np.float32(0.6059031), np.float32(0.62515754), np.float32(0.61377364), np.float32(0.61946297), np.float32(0.6004578)], 'MENDQKDETSDGCLWKRPSDVMRKIKMRRKRVVSNRSMSTSVAFPAQKEVSGNKKRISNPFAKKRSNSEATSDGKKRILSTNEISSFPELPLWEKDENCQSVFDVAGKLDSKEVLDNNDLGFVFLNEDSIQNMFSPDCFPKLLAPPTKVEKNRTIPADWSLKTKARFLSSSTFAWCARIRGNEEAKSIVAATRCHSIQATDPSQSDFRVELCKCLVYHQHPSIPWFKLFPRFGTECRVAHGASSEPLGTEHAISCIYDSWLPLFVL': [np.float32(0.9347504), np.float32(0.924792), np.float32(0.92310655), np.float32(0.927903), np.float32(0.9299412), np.float32(0.9320464), np.float32(0.92595387), np.float32(0.92270637), np.float32(0.9078767), np.float32(0.8945537), np.float32(0.88108385), np.float32(0.8837424), np.float32(0.87538683), np.float32(0.8583186), np.float32(0.8479595), np.float32(0.87348557), np.float32(0.8683551), np.float32(0.87002313), np.float32(0.8674331), np.float32(0.86446005), np.float32(0.8591221), np.float32(0.861754), np.float32(0.8552077), np.float32(0.8482843), np.float32(0.86042774), np.float32(0.86002976), np.float32(0.86298656), np.float32(0.8695217), np.float32(0.8748855), np.float32(0.8728893), np.float32(0.8863223), np.float32(0.9022144), np.float32(0.92134523), np.float32(0.9259633), np.float32(0.93094254), np.float32(0.93838406), np.float32(0.94650286), np.float32(0.9568766), np.float32(0.96192694), np.float32(0.96755546), np.float32(0.97009224), np.float32(0.97236836), np.float32(0.973375), np.float32(0.97638947), np.float32(0.9778364), np.float32(0.97925574), np.float32(0.9804494), np.float32(0.98130864), np.float32(0.98080176), np.float32(0.9821206), np.float32(0.982499), np.float32(0.98319054), np.float32(0.98355424), np.float32(0.98403686), np.float32(0.9834478), np.float32(0.9834884), np.float32(0.982735), np.float32(0.9831577), np.float32(0.9828912), np.float32(0.98239326), np.float32(0.9821456), np.float32(0.98229563), np.float32(0.98181874), np.float32(0.98154044), np.float32(0.98148215), np.float32(0.981763), np.float32(0.98075944), np.float32(0.98076886), np.float32(0.97918266), np.float32(0.97774225), np.float32(0.9778342), np.float32(0.97630465), np.float32(0.9746286), np.float32(0.9678331), np.float32(0.9640728), np.float32(0.95822215), np.float32(0.9490372), np.float32(0.9446718), np.float32(0.93995124), np.float32(0.922071), np.float32(0.92339003), np.float32(0.8978137), np.float32(0.9223214), np.float32(0.91261727), np.float32(0.8887743), np.float32(0.8729671), np.float32(0.84986794), np.float32(0.85142606), np.float32(0.868227), np.float32(0.8567994), np.float32(0.8192836), np.float32(0.83213913), np.float32(0.8277386), np.float32(0.84853315), np.float32(0.8501048), np.float32(0.85691863), np.float32(0.8584099), np.float32(0.85515726), np.float32(0.91651964), np.float32(0.9258852), np.float32(0.8808325), np.float32(0.8690404), np.float32(0.84935254), np.float32(0.8186009), np.float32(0.904021), np.float32(0.85493827), np.float32(0.8974178), np.float32(0.89812416), np.float32(0.91568094), np.float32(0.8982922), np.float32(0.88941914), np.float32(0.87911594), np.float32(0.8918476), np.float32(0.89317787), np.float32(0.87668574), np.float32(0.85859823), np.float32(0.83189094), np.float32(0.738801), np.float32(0.7565167), np.float32(0.69348705), np.float32(0.75313085), np.float32(0.74636936), np.float32(0.60570306), np.float32(0.5626911), np.float32(0.5127485), np.float32(0.4092312), np.float32(0.4234415), np.float32(0.2733021), np.float32(0.1697298), np.float32(0.17876819), np.float32(0.15255834), np.float32(0.14526851), np.float32(0.15862231), np.float32(0.18065605), np.float32(0.14482361), np.float32(0.17060554), np.float32(0.1969841), np.float32(0.18649037), np.float32(0.20401385), np.float32(0.22688809), np.float32(0.24384417), np.float32(0.24586532), np.float32(0.25082684), np.float32(0.26212183), np.float32(0.26536703), np.float32(0.28247416), np.float32(0.31987655), np.float32(0.29713622), np.float32(0.3549954), np.float32(0.31350657), np.float32(0.3676483), np.float32(0.3833323), np.float32(0.3874058), np.float32(0.31704557), np.float32(0.3244977), np.float32(0.34574366), np.float32(0.3114013), np.float32(0.34877023), np.float32(0.32032245), np.float32(0.2694662), np.float32(0.23581812), np.float32(0.25234258), np.float32(0.19982322), np.float32(0.1744964), np.float32(0.114517145), np.float32(0.089739725), np.float32(0.07329293), np.float32(0.06696143), np.float32(0.06530906), np.float32(0.06505537), np.float32(0.07215377), np.float32(0.08225385), np.float32(0.084123254), np.float32(0.08981645), np.float32(0.09046181), np.float32(0.098126106), np.float32(0.09479567), np.float32(0.096625574), np.float32(0.09636404), np.float32(0.10041985), np.float32(0.098187104), np.float32(0.10995236), np.float32(0.10909781), np.float32(0.12883624), np.float32(0.14441997), np.float32(0.16188948), np.float32(0.17300804), np.float32(0.1942362), np.float32(0.25884414), np.float32(0.302955), np.float32(0.31328505), np.float32(0.3457429), np.float32(0.3560767), np.float32(0.32957196), np.float32(0.31359044), np.float32(0.29718563), np.float32(0.2807062), np.float32(0.2466174), np.float32(0.20881404), np.float32(0.20169772), np.float32(0.19119726), np.float32(0.21397829), np.float32(0.19044214), np.float32(0.19207045), np.float32(0.18757154), np.float32(0.18499531), np.float32(0.19229075), np.float32(0.1909145), np.float32(0.1724489), np.float32(0.20418827), np.float32(0.18637344), np.float32(0.17699137), np.float32(0.18334238), np.float32(0.16136876), np.float32(0.15462685), np.float32(0.15112229), np.float32(0.13796522), np.float32(0.121422015), np.float32(0.114305325), np.float32(0.11376652), np.float32(0.11643762), np.float32(0.10999136), np.float32(0.11364024), np.float32(0.13129298), np.float32(0.15143618), np.float32(0.17483012), np.float32(0.22739066), np.float32(0.29390773), np.float32(0.324751), np.float32(0.34154013), np.float32(0.38287565), np.float32(0.41238302), np.float32(0.4304222), np.float32(0.49081504), np.float32(0.44830492), np.float32(0.47352242), np.float32(0.4619311), np.float32(0.41524416), np.float32(0.45738325), np.float32(0.4582753), np.float32(0.48909396), np.float32(0.51061934), np.float32(0.42814595), np.float32(0.41829115), np.float32(0.4121671), np.float32(0.4526986), np.float32(0.43515724), np.float32(0.44270402), np.float32(0.4815094), np.float32(0.51195335), np.float32(0.5531949), np.float32(0.6299775), np.float32(0.58165646), np.float32(0.6084648), np.float32(0.5587488), np.float32(0.5588243), np.float32(0.5066024), np.float32(0.47846395), np.float32(0.39620528), np.float32(0.35106063), np.float32(0.32310295), np.float32(0.29803416), np.float32(0.12405484), np.float32(0.13117805), np.float32(0.144471), np.float32(0.15423469)], 'MEAPAAKRSPVRDPPENPRKRRRRSRFASSVPSPSTDAAPSHAKDANPPSAPAAPSKPPPPPNASVAALRARLPRPAAAPPSDAPQLNQAPTPKRRRTGRSRFSQLQSPAARRHVAQVVPPPAVPKLPLDVTAIPVAPVSTLRINRDAQKQRKLASVLKVSSADLLETDPELNPYYDASIAKPANAVRQPRKEFVFIPQGDIVAKAGKKREEAQVQAKVAHYRAQLISKERQESNLPVLPPHIDDLRASHQVREVPQWEWWDLPFLANRKEAAAAMDKLVERKEQKQDADSDAMDLDCKIELKTDRVTHYIHHPPPIESTRPKKPPPALPLMLTKKETKKLRRKRRMEAQKEQQEMVAVGLLPPPKPKVKLSNLVRVLANEASADPTKVEEEVRAQVEARRRKHEMENEARKKTKEERREKVHTKIAKDREAGMHAAVFRITDMRNPQHRFKIDINARQWEMTGTLLSFGGCNVVVAEGGLKALRKYKKLMLRRIDWNAKREAEGNVEKETNQEPSAEDHGNNRDNSCLLVWEGPIASNAFKEFNITSARTQRECRYHFRKHGVEHYWDLCTQGTPLGNENLGVKQIE': [np.float32(0.9743903), np.float32(0.97656405), np.float32(0.9778211), np.float32(0.97828776), np.float32(0.979505), np.float32(0.97973186), np.float32(0.97948074), np.float32(0.9797896), np.float32(0.9803036), np.float32(0.9805855), np.float32(0.9814921), np.float32(0.98175347), np.float32(0.98166764), np.float32(0.98097014), np.float32(0.9813317), np.float32(0.98282003), np.float32(0.9828987), np.float32(0.98288363), np.float32(0.982806), np.float32(0.98235947), np.float32(0.9819972), np.float32(0.9824082), np.float32(0.98256), np.float32(0.98203236), np.float32(0.98210984), np.float32(0.982255), np.float32(0.9829442), np.float32(0.98336077), np.float32(0.98328054), np.float32(0.98360497), np.float32(0.984099), np.float32(0.98419017), np.float32(0.98414767), np.float32(0.98418313), np.float32(0.9843052), np.float32(0.9842295), np.float32(0.98394555), np.float32(0.9845061), np.float32(0.98463655), np.float32(0.98441505), np.float32(0.98476136), np.float32(0.9852367), np.float32(0.98576653), np.float32(0.98584706), np.float32(0.9859013), np.float32(0.9860286), np.float32(0.98593694), np.float32(0.9859859), np.float32(0.9859256), np.float32(0.98578995), np.float32(0.9856095), np.float32(0.985947), np.float32(0.98592883), np.float32(0.98558295), np.float32(0.9851244), np.float32(0.9846005), np.float32(0.98417306), np.float32(0.9838441), np.float32(0.98385596), np.float32(0.9836519), np.float32(0.983393), np.float32(0.9832139), np.float32(0.98309094), np.float32(0.9829464), np.float32(0.9828554), np.float32(0.98308647), np.float32(0.9834989), np.float32(0.9837562), np.float32(0.9843068), np.float32(0.9837159), np.float32(0.98356664), np.float32(0.98366576), np.float32(0.9834531), np.float32(0.9835381), np.float32(0.98397726), np.float32(0.98341435), np.float32(0.9831146), np.float32(0.98358583), np.float32(0.9836901), np.float32(0.983955), np.float32(0.98419267), np.float32(0.98431695), np.float32(0.9844737), np.float32(0.984533), np.float32(0.9846858), np.float32(0.98486567), np.float32(0.9848172), np.float32(0.984602), np.float32(0.9850531), np.float32(0.9843232), np.float32(0.98428875), np.float32(0.98423636), np.float32(0.98345655), np.float32(0.9831761), np.float32(0.98334324), np.float32(0.98241526), np.float32(0.9819822), np.float32(0.9815089), np.float32(0.9813949), np.float32(0.9807922), np.float32(0.98166764), np.float32(0.98130476), np.float32(0.98138463), np.float32(0.9809579), np.float32(0.9809399), np.float32(0.9809872), np.float32(0.9814291), np.float32(0.9814166), np.float32(0.9810905), np.float32(0.98119146), np.float32(0.98157054), np.float32(0.98276895), np.float32(0.98234046), np.float32(0.98246783), np.float32(0.9831177), np.float32(0.9824051), np.float32(0.9828582), np.float32(0.9829374), np.float32(0.98274225), np.float32(0.98232067), np.float32(0.98215425), np.float32(0.9818763), np.float32(0.9815833), np.float32(0.9804631), np.float32(0.9800442), np.float32(0.97926784), np.float32(0.9790354), np.float32(0.9783353), np.float32(0.9771344), np.float32(0.97845274), np.float32(0.97811615), np.float32(0.97688997), np.float32(0.9761267), np.float32(0.9734342), np.float32(0.9731662), np.float32(0.9665462), np.float32(0.96071196), np.float32(0.96025157), np.float32(0.95497376), np.float32(0.9437463), np.float32(0.9456759), np.float32(0.9412583), np.float32(0.939417), np.float32(0.9302743), np.float32(0.9254965), np.float32(0.9164383), np.float32(0.92062783), np.float32(0.9295519), np.float32(0.9057738), np.float32(0.89748824), np.float32(0.8883681), np.float32(0.8737881), np.float32(0.88923), np.float32(0.89502066), np.float32(0.8876666), np.float32(0.89911395), np.float32(0.888996), np.float32(0.8870912), np.float32(0.8840855), np.float32(0.8909309), np.float32(0.8939781), np.float32(0.902223), np.float32(0.8911337), np.float32(0.8914487), np.float32(0.8660948), np.float32(0.89307195), np.float32(0.89883024), np.float32(0.90043664), np.float32(0.91380095), np.float32(0.9215969), np.float32(0.9315013), np.float32(0.90965164), np.float32(0.8962358), np.float32(0.8938548), np.float32(0.854554), np.float32(0.8586295), np.float32(0.89791304), np.float32(0.83579004), np.float32(0.84499776), np.float32(0.8274298), np.float32(0.8492061), np.float32(0.8180345), np.float32(0.77438223), np.float32(0.79729533), np.float32(0.7918864), np.float32(0.8289323), np.float32(0.77691907), np.float32(0.83220184), np.float32(0.82762724), np.float32(0.83402663), np.float32(0.8004645), np.float32(0.8071609), np.float32(0.8420115), np.float32(0.8432767), np.float32(0.8259613), np.float32(0.7848053), np.float32(0.8202646), np.float32(0.8236956), np.float32(0.821252), np.float32(0.834178), np.float32(0.84947044), np.float32(0.8619268), np.float32(0.87254685), np.float32(0.86473453), np.float32(0.861868), np.float32(0.86623645), np.float32(0.87819976), np.float32(0.81924987), np.float32(0.75620663), np.float32(0.7894122), np.float32(0.7669734), np.float32(0.73565716), np.float32(0.60901505), np.float32(0.63432014), np.float32(0.68368095), np.float32(0.6214717), np.float32(0.57767045), np.float32(0.552874), np.float32(0.5356111), np.float32(0.5654332), np.float32(0.5662564), np.float32(0.55137086), np.float32(0.534799), np.float32(0.6058117), np.float32(0.620921), np.float32(0.6371881), np.float32(0.64775413), np.float32(0.64059114), np.float32(0.64047563), np.float32(0.66725916), np.float32(0.67934096), np.float32(0.6817315), np.float32(0.684294), np.float32(0.67274916), np.float32(0.67635816), np.float32(0.6612056), np.float32(0.63806283), np.float32(0.6296604), np.float32(0.59745914), np.float32(0.6193223), np.float32(0.63818), np.float32(0.61668324), np.float32(0.616299), np.float32(0.62184125), np.float32(0.61552393), np.float32(0.6311929), np.float32(0.6412887), np.float32(0.6592596), np.float32(0.6614783), np.float32(0.65350395), np.float32(0.6466128), np.float32(0.61210454), np.float32(0.6175331), np.float32(0.59552115), np.float32(0.6133298), np.float32(0.61570835), np.float32(0.57137734), np.float32(0.5699348), np.float32(0.57759786), np.float32(0.5619983), np.float32(0.48933515), np.float32(0.49845874), np.float32(0.4829074), np.float32(0.47146538), np.float32(0.45835912), np.float32(0.42041624), np.float32(0.4020764), np.float32(0.41502514), np.float32(0.42540672), np.float32(0.4513244), np.float32(0.52110815), np.float32(0.51218426), np.float32(0.5356884), np.float32(0.55381626), np.float32(0.5885931), np.float32(0.6156923), np.float32(0.6476587), np.float32(0.6664616), np.float32(0.69291437), np.float32(0.710615), np.float32(0.7553499), np.float32(0.7482172), np.float32(0.7500295), np.float32(0.74269736), np.float32(0.7538972), np.float32(0.7532101), np.float32(0.7472704), np.float32(0.76066834), np.float32(0.75798774), np.float32(0.7780269), np.float32(0.7969252), np.float32(0.8081027), np.float32(0.84260434), np.float32(0.8343409), np.float32(0.8474629), np.float32(0.87171984), np.float32(0.8927038), np.float32(0.8979838), np.float32(0.9177791), np.float32(0.9284341), np.float32(0.93226933), np.float32(0.9410092), np.float32(0.94898844), np.float32(0.94930565), np.float32(0.94860417), np.float32(0.9369664), np.float32(0.93750006), np.float32(0.9320402), np.float32(0.9274667), np.float32(0.92702955), np.float32(0.9331343), np.float32(0.9302284), np.float32(0.93145365), np.float32(0.93696225), np.float32(0.9351535), np.float32(0.9392413), np.float32(0.9436126), np.float32(0.94683534), np.float32(0.9521597), np.float32(0.9578409), np.float32(0.96451366), np.float32(0.9643336), np.float32(0.9661234), np.float32(0.9673862), np.float32(0.96867585), np.float32(0.96335274), np.float32(0.95757216), np.float32(0.9593671), np.float32(0.9624961), np.float32(0.9601845), np.float32(0.95855445), np.float32(0.9585148), np.float32(0.9564353), np.float32(0.95477027), np.float32(0.94414794), np.float32(0.9292856), np.float32(0.91408217), np.float32(0.8972908), np.float32(0.8673796), np.float32(0.8552292), np.float32(0.8353293), np.float32(0.80810225), np.float32(0.8049827), np.float32(0.79135084), np.float32(0.7559849), np.float32(0.7755212), np.float32(0.761461), np.float32(0.79255563), np.float32(0.73840064), np.float32(0.75697666), np.float32(0.7860187), np.float32(0.7861874), np.float32(0.78531027), np.float32(0.81361216), np.float32(0.8320309), np.float32(0.8406094), np.float32(0.8546406), np.float32(0.8678289), np.float32(0.8756236), np.float32(0.87772846), np.float32(0.8937529), np.float32(0.9089686), np.float32(0.90748197), np.float32(0.90104187), np.float32(0.8959799), np.float32(0.88324267), np.float32(0.88763285), np.float32(0.885589), np.float32(0.88454777), np.float32(0.8842107), np.float32(0.86856496), np.float32(0.86451066), np.float32(0.8705064), np.float32(0.85157835), np.float32(0.83210593), np.float32(0.8264382), np.float32(0.8064272), np.float32(0.7612965), np.float32(0.70988935), np.float32(0.6976795), np.float32(0.65326434), np.float32(0.5854989), np.float32(0.55708337), np.float32(0.5345763), np.float32(0.51677537), np.float32(0.49989334), np.float32(0.50940573), np.float32(0.53401166), np.float32(0.5234092), np.float32(0.53255284), np.float32(0.5656352), np.float32(0.5519509), np.float32(0.53454703), np.float32(0.5242212), np.float32(0.5260469), np.float32(0.52488214), np.float32(0.51957345), np.float32(0.4902472), np.float32(0.4937025), np.float32(0.45329273), np.float32(0.4751427), np.float32(0.4927476), np.float32(0.49905896), np.float32(0.50745386), np.float32(0.52552384), np.float32(0.55012), np.float32(0.56604445), np.float32(0.5815166), np.float32(0.6151767), np.float32(0.641691), np.float32(0.65048945), np.float32(0.66864955), np.float32(0.6724029), np.float32(0.6753544), np.float32(0.6648542), np.float32(0.6302046), np.float32(0.64872634), np.float32(0.65115666), np.float32(0.65592813), np.float32(0.6635654), np.float32(0.66416246), np.float32(0.645417), np.float32(0.63813996), np.float32(0.5876916), np.float32(0.490713), np.float32(0.41956457), np.float32(0.4091755), np.float32(0.34115934), np.float32(0.3432065), np.float32(0.30411938), np.float32(0.26005653), np.float32(0.24364518), np.float32(0.22721136), np.float32(0.22662564), np.float32(0.22695114), np.float32(0.2254644), np.float32(0.22769725), np.float32(0.21821657), np.float32(0.22150409), np.float32(0.22333784), np.float32(0.22231291), np.float32(0.21847375), np.float32(0.20283651), np.float32(0.17671898), np.float32(0.15722522), np.float32(0.14207985), np.float32(0.14794824), np.float32(0.13833362), np.float32(0.13819534), np.float32(0.14447747), np.float32(0.14507064), np.float32(0.14411274), np.float32(0.13873807), np.float32(0.14787617), np.float32(0.1422962), np.float32(0.13136779), np.float32(0.140784), np.float32(0.13558953), np.float32(0.14036307), np.float32(0.13883324), np.float32(0.12818782), np.float32(0.11907548), np.float32(0.10184812), np.float32(0.09964099), np.float32(0.08749615), np.float32(0.09088253), np.float32(0.102955446), np.float32(0.11960041), np.float32(0.10980677), np.float32(0.11124486), np.float32(0.12379914), np.float32(0.11690183), np.float32(0.11512914), np.float32(0.115325056), np.float32(0.13336688), np.float32(0.1341213), np.float32(0.11818472), np.float32(0.12791277), np.float32(0.11905847), np.float32(0.11914511), np.float32(0.109123), np.float32(0.11774748), np.float32(0.12298731), np.float32(0.12291927), np.float32(0.12901017), np.float32(0.12205154), np.float32(0.12908092), np.float32(0.12993543), np.float32(0.14283022), np.float32(0.16541272), np.float32(0.18047586), np.float32(0.19624272), np.float32(0.25660217), np.float32(0.30655158), np.float32(0.3304841), np.float32(0.45141128), np.float32(0.5295117), np.float32(0.54128283), np.float32(0.5724182), np.float32(0.6077692), np.float32(0.6776009), np.float32(0.70723414), np.float32(0.74888027), np.float32(0.76088315), np.float32(0.78816426), np.float32(0.7824741), np.float32(0.8435222), np.float32(0.8709619), np.float32(0.89562094), np.float32(0.90276414), np.float32(0.9203006), np.float32(0.9284502), np.float32(0.93111014), np.float32(0.9314857), np.float32(0.92926955), np.float32(0.9249366), np.float32(0.91485924), np.float32(0.90345764), np.float32(0.89347064), np.float32(0.86023474), np.float32(0.83351135), np.float32(0.802548), np.float32(0.76505333), np.float32(0.7477412), np.float32(0.71130395), np.float32(0.6729138), np.float32(0.63856417), np.float32(0.5861967), np.float32(0.5262186), np.float32(0.49357238), np.float32(0.45704573), np.float32(0.45826787), np.float32(0.38909405), np.float32(0.3512203), np.float32(0.34199494), np.float32(0.33215752), np.float32(0.32876393), np.float32(0.28361666), np.float32(0.28377345), np.float32(0.2913712), np.float32(0.28087172), np.float32(0.30358076), np.float32(0.2886897), np.float32(0.24874423), np.float32(0.21213582), np.float32(0.20493376), np.float32(0.19491115), np.float32(0.16339238), np.float32(0.16519311), np.float32(0.17778154), np.float32(0.16714525), np.float32(0.15171568), np.float32(0.15390903), np.float32(0.16578427), np.float32(0.15555348), np.float32(0.13728808), np.float32(0.12843516), np.float32(0.12528604), np.float32(0.1252128), np.float32(0.12440662), np.float32(0.12919337), np.float32(0.14117552), np.float32(0.14345597), np.float32(0.14561719), np.float32(0.15305953), np.float32(0.1570977), np.float32(0.16488816), np.float32(0.19675113), np.float32(0.22626123), np.float32(0.2421161), np.float32(0.26109636), np.float32(0.28979596), np.float32(0.2677359), np.float32(0.26624596), np.float32(0.2641607), np.float32(0.26497048), np.float32(0.29428232), np.float32(0.32155704), np.float32(0.35663188), np.float32(0.36730543), np.float32(0.39473835), np.float32(0.40713057), np.float32(0.49650747), np.float32(0.5344725), np.float32(0.53001505), np.float32(0.49643913), np.float32(0.4579731), np.float32(0.61953455)], 'LPTTTYELEIVAKDMAGSEVGLTGTATATITITDKNDHAPEFTHPLFEARVHEGSRGVVVNLTVDDRDDPATGAWRALYSIISGDPKQSFEVQTNPDNNEGMLSVVKPLDYETTAFHTLLIRVENEDPLVPDVGYGPSSTATVHVTVEDINEGPVFFPDPLLVTRMENVPVGSFVASLNASDPDVLEIQSIRYAVLSDPAAWLSVNPVRGTVNTSASLDRESPYVHANKYTALFVATDNGTPPATGTGTLIIHLEDYNDNAPFVVPSVAQVCEDAGDMNVAVVAGRDKDLAPNAAPFKIELGKQPGLDKTWRVTRINSTHSQIMLLQSLKKANYQLPLLITDSGVPPLSNSTEVKVQVCICTKTKRYCSSAHSHRTSLVVLLSTLLLVRLCEYSRPADLTLTCWCR': [np.float32(0.51916146), np.float32(0.40055826), np.float32(0.44662082), np.float32(0.42837757), np.float32(0.5032328), np.float32(0.4690141), np.float32(0.48870763), np.float32(0.38279745), np.float32(0.3366892), np.float32(0.324712), np.float32(0.3547405), np.float32(0.36803198), np.float32(0.33936948), np.float32(0.32655576), np.float32(0.3087004), np.float32(0.22739804), np.float32(0.27340412), np.float32(0.27903295), np.float32(0.2007755), np.float32(0.17765115), np.float32(0.14610349), np.float32(0.13363567), np.float32(0.1408335), np.float32(0.17029424), np.float32(0.19296227), np.float32(0.22550787), np.float32(0.24384417), np.float32(0.22244436), np.float32(0.21629825), np.float32(0.22817154), np.float32(0.22897333), np.float32(0.18316533), np.float32(0.18568799), np.float32(0.20604186), np.float32(0.21197909), np.float32(0.19964951), np.float32(0.20739941), np.float32(0.16743585), np.float32(0.17284244), np.float32(0.16193433), np.float32(0.16403334), np.float32(0.16958356), np.float32(0.16653636), np.float32(0.15696388), np.float32(0.1641667), np.float32(0.15191807), np.float32(0.13978508), np.float32(0.1194103), np.float32(0.1005703), np.float32(0.09021931), np.float32(0.07870126), np.float32(0.07817493), np.float32(0.06491222), np.float32(0.057650685), np.float32(0.06298294), np.float32(0.06817396), np.float32(0.070580125), np.float32(0.07375353), np.float32(0.07454987), np.float32(0.07819262), np.float32(0.075206846), np.float32(0.07670357), np.float32(0.07331593), np.float32(0.069758885), np.float32(0.06223034), np.float32(0.053097226), np.float32(0.0455073), np.float32(0.041976117), np.float32(0.03911552), np.float32(0.04003175), np.float32(0.040785316), np.float32(0.04364976), np.float32(0.051430363), np.float32(0.05445781), np.float32(0.06706472), np.float32(0.07842347), np.float32(0.08440875), np.float32(0.08709114), np.float32(0.082028106), np.float32(0.081679545), np.float32(0.07158321), np.float32(0.073698714), np.float32(0.0718251), np.float32(0.07412097), np.float32(0.07746507), np.float32(0.09137076), np.float32(0.1046438), np.float32(0.11685798), np.float32(0.121813886), np.float32(0.1309922), np.float32(0.13680878), np.float32(0.1397191), np.float32(0.13939077), np.float32(0.13814208), np.float32(0.13426806), np.float32(0.13207698), np.float32(0.13149586), np.float32(0.1257935), np.float32(0.12014142), np.float32(0.12008365), np.float32(0.12391076), np.float32(0.13403521), np.float32(0.14762694), np.float32(0.13280034), np.float32(0.12470746), np.float32(0.10675485), np.float32(0.09726598), np.float32(0.08520632), np.float32(0.0704297), np.float32(0.058225904), np.float32(0.05113212), np.float32(0.04468019), np.float32(0.0398836), np.float32(0.045022022), np.float32(0.050623212), np.float32(0.058759738), np.float32(0.067014374), np.float32(0.074959375), np.float32(0.07907306), np.float32(0.08061848), np.float32(0.08335506), np.float32(0.080201484), np.float32(0.08590198), np.float32(0.08735702), np.float32(0.08518423), np.float32(0.089839175), np.float32(0.09827154), np.float32(0.100489624), np.float32(0.10708022), np.float32(0.11650143), np.float32(0.13489006), np.float32(0.12862895), np.float32(0.12716152), np.float32(0.12065498), np.float32(0.11715322), np.float32(0.1234612), np.float32(0.12721202), np.float32(0.11948468), np.float32(0.09752339), np.float32(0.10253382), np.float32(0.11967413), np.float32(0.12052274), np.float32(0.13089935), np.float32(0.1265722), np.float32(0.109636076), np.float32(0.10438), np.float32(0.10163905), np.float32(0.10075168), np.float32(0.1010604), np.float32(0.09352102), np.float32(0.08484625), np.float32(0.07535426), np.float32(0.071903385), np.float32(0.07598353), np.float32(0.07269769), np.float32(0.07948896), np.float32(0.08293997), np.float32(0.087131105), np.float32(0.094318844), np.float32(0.104422614), np.float32(0.09814133), np.float32(0.09977444), np.float32(0.096273005), np.float32(0.08790035), np.float32(0.076653875), np.float32(0.076095246), np.float32(0.07428633), np.float32(0.07589997), np.float32(0.07670666), np.float32(0.08125484), np.float32(0.08667928), np.float32(0.09064734), np.float32(0.09167346), np.float32(0.09950059), np.float32(0.1029765), np.float32(0.10644665), np.float32(0.10468485), np.float32(0.10086206), np.float32(0.0952274), np.float32(0.07431294), np.float32(0.06585366), np.float32(0.0632459), np.float32(0.06002023), np.float32(0.059219815), np.float32(0.0582246), np.float32(0.060755078), np.float32(0.06928731), np.float32(0.07418426), np.float32(0.07808402), np.float32(0.07617993), np.float32(0.07556415), np.float32(0.06644312), np.float32(0.06547576), np.float32(0.057519745), np.float32(0.05338653), np.float32(0.05072767), np.float32(0.04845641), np.float32(0.052153107), np.float32(0.056114435), np.float32(0.05640964), np.float32(0.061221365), np.float32(0.064397074), np.float32(0.0683861), np.float32(0.08192827), np.float32(0.08670558), np.float32(0.105039045), np.float32(0.111943096), np.float32(0.13295324), np.float32(0.15651603), np.float32(0.17007123), np.float32(0.15185148), np.float32(0.13873476), np.float32(0.13528758), np.float32(0.14493409), np.float32(0.15163863), np.float32(0.16891465), np.float32(0.16621535), np.float32(0.18182775), np.float32(0.17664914), np.float32(0.15859735), np.float32(0.13586193), np.float32(0.098671444), np.float32(0.083013505), np.float32(0.07184332), np.float32(0.06416996), np.float32(0.05731901), np.float32(0.058659304), np.float32(0.06086831), np.float32(0.06293564), np.float32(0.059257545), np.float32(0.06459146), np.float32(0.06561691), np.float32(0.06196216), np.float32(0.057454996), np.float32(0.056445494), np.float32(0.05132885), np.float32(0.050019182), np.float32(0.047259837), np.float32(0.04259005), np.float32(0.034496546), np.float32(0.028896708), np.float32(0.025578272), np.float32(0.025691396), np.float32(0.027610177), np.float32(0.032735832), np.float32(0.036289588), np.float32(0.04159461), np.float32(0.05405751), np.float32(0.06759835), np.float32(0.07184699), np.float32(0.069563314), np.float32(0.06425685), np.float32(0.054616384), np.float32(0.05000228), np.float32(0.04976623), np.float32(0.044220492), np.float32(0.041551836), np.float32(0.038908534), np.float32(0.03999846), np.float32(0.035393894), np.float32(0.03701469), np.float32(0.043068703), np.float32(0.052027054), np.float32(0.058250852), np.float32(0.07084074), np.float32(0.08403054), np.float32(0.09142535), np.float32(0.09369001), np.float32(0.08378635), np.float32(0.07721232), np.float32(0.06294161), np.float32(0.04972886), np.float32(0.046485595), np.float32(0.04685426), np.float32(0.04751519), np.float32(0.05115217), np.float32(0.05823563), np.float32(0.072034016), np.float32(0.07393377), np.float32(0.08033915), np.float32(0.09406762), np.float32(0.10601278), np.float32(0.11191957), np.float32(0.11802937), np.float32(0.14322965), np.float32(0.14356579), np.float32(0.13806069), np.float32(0.12939392), np.float32(0.123717286), np.float32(0.10105707), np.float32(0.11129622), np.float32(0.12447306), np.float32(0.13192591), np.float32(0.14236353), np.float32(0.16430141), np.float32(0.19968365), np.float32(0.1993029), np.float32(0.21296354), np.float32(0.21459423), np.float32(0.19972068), np.float32(0.18792124), np.float32(0.1417763), np.float32(0.13308732), np.float32(0.12948607), np.float32(0.10908035), np.float32(0.10332461), np.float32(0.09832008), np.float32(0.11973534), np.float32(0.12304853), np.float32(0.13189949), np.float32(0.11698687), np.float32(0.11083513), np.float32(0.10802889), np.float32(0.099055514), np.float32(0.08986364), np.float32(0.08393518), np.float32(0.07821586), np.float32(0.06969974), np.float32(0.076222494), np.float32(0.084887505), np.float32(0.0820739), np.float32(0.08207688), np.float32(0.08044094), np.float32(0.08980908), np.float32(0.07929133), np.float32(0.08168616), np.float32(0.07824179), np.float32(0.08197274), np.float32(0.08738057), np.float32(0.09358309), np.float32(0.09960933), np.float32(0.111877486), np.float32(0.12417068), np.float32(0.15093875), np.float32(0.26842096), np.float32(0.28859472), np.float32(0.31180736), np.float32(0.3238317), np.float32(0.3484209), np.float32(0.37065563), np.float32(0.40615404), np.float32(0.45352712), np.float32(0.4181781), np.float32(0.39944404), np.float32(0.38902596), np.float32(0.4057766), np.float32(0.3858166), np.float32(0.36104527), np.float32(0.35635075), np.float32(0.34861094), np.float32(0.4030079), np.float32(0.4489954), np.float32(0.46862534), np.float32(0.50299877), np.float32(0.56279963), np.float32(0.54294896), np.float32(0.4909183), np.float32(0.4786577), np.float32(0.5139852), np.float32(0.47715944), np.float32(0.48027885), np.float32(0.47442752), np.float32(0.42628196), np.float32(0.40279397), np.float32(0.36460984), np.float32(0.28157863), np.float32(0.27810887), np.float32(0.25601518), np.float32(0.2568016), np.float32(0.29361203), np.float32(0.29468778), np.float32(0.30696407), np.float32(0.31686985), np.float32(0.41717133), np.float32(0.4398761), np.float32(0.44420415), np.float32(0.43733123), np.float32(0.4291644), np.float32(0.4539855), np.float32(0.48397014), np.float32(0.5105504), np.float32(0.59404826), np.float32(0.63017964), np.float32(0.6421108), np.float32(0.63830566), np.float32(0.6352214), np.float32(0.634048), np.float32(0.63697404), np.float32(0.62576234), np.float32(0.63237077), np.float32(0.59741277), np.float32(0.54188734), np.float32(0.5363549), np.float32(0.51647174), np.float32(0.5254177), np.float32(0.54266965), np.float32(0.5398912), np.float32(0.5268928), np.float32(0.54029304), np.float32(0.5358741), np.float32(0.54992115), np.float32(0.5642979), np.float32(0.61933255), np.float32(0.6126569), np.float32(0.65965444), np.float32(0.62266326)], 'MEGDQDTSGFTLVTRKPCFGLPTACPNCLPAYIYLKLAQLPFQLAFNSTFPDSEELPYFESGTYVAYNNEDGGVIEKLEKDGIVNLDSQLQSLPDYLSLKALIVSWLEEALTYEIWVGTEGVCASKIYYSDLPWVIGKVLFYKQTYLTKNRLGLTKENAEQREKLIYKRASEAYEALSTRLGEQKFLFEDRPSSLDAFFLSHMLFTIQVLPETSVLRRKLLEHSNLVRYAERLKSEFLEESSSSPSPPLHSFPSSFSGKGSKPKNKPKAEKSEEEKKIKKRARFFLAAQFLAVVIYVSVMGGGSSDEVEYEDDD': [np.float32(0.5729613), np.float32(0.63148934), np.float32(0.6233874), np.float32(0.64602506), np.float32(0.6445514), np.float32(0.5821955), np.float32(0.55459815), np.float32(0.5710946), np.float32(0.5266173), np.float32(0.45452136), np.float32(0.36404774), np.float32(0.35468918), np.float32(0.35453346), np.float32(0.26329508), np.float32(0.1838512), np.float32(0.21326114), np.float32(0.15959182), np.float32(0.14787568), np.float32(0.12550579), np.float32(0.11310372), np.float32(0.10827904), np.float32(0.09743228), np.float32(0.09196078), np.float32(0.090786174), np.float32(0.08120354), np.float32(0.07852021), np.float32(0.0794946), np.float32(0.076386034), np.float32(0.06896386), np.float32(0.066217184), np.float32(0.059717827), np.float32(0.059120763), np.float32(0.06000524), np.float32(0.056909453), np.float32(0.05613418), np.float32(0.055858877), np.float32(0.060971413), np.float32(0.06936523), np.float32(0.06604834), np.float32(0.063353665), np.float32(0.07591329), np.float32(0.086137086), np.float32(0.09788947), np.float32(0.11053596), np.float32(0.11583286), np.float32(0.12779), np.float32(0.14382677), np.float32(0.15292099), np.float32(0.1601571), np.float32(0.16167027), np.float32(0.16641098), np.float32(0.14747776), np.float32(0.14318424), np.float32(0.14130218), np.float32(0.13467208), np.float32(0.12821718), np.float32(0.14109588), np.float32(0.15684801), np.float32(0.17439738), np.float32(0.17100407), np.float32(0.16894591), np.float32(0.15633816), np.float32(0.16155934), np.float32(0.14628592), np.float32(0.14498462), np.float32(0.14152503), np.float32(0.123717286), np.float32(0.12825054), np.float32(0.1410452), np.float32(0.14545222), np.float32(0.14709012), np.float32(0.14610848), np.float32(0.15207067), np.float32(0.15164156), np.float32(0.14609998), np.float32(0.1467368), np.float32(0.14822386), np.float32(0.15003388), np.float32(0.15165341), np.float32(0.15754096), np.float32(0.15767594), np.float32(0.15034273), np.float32(0.14086235), np.float32(0.13758162), np.float32(0.1302744), np.float32(0.12613185), np.float32(0.123230115), np.float32(0.11732476), np.float32(0.11254749), np.float32(0.100836486), np.float32(0.1017259), np.float32(0.08563177), np.float32(0.06112059), np.float32(0.0488193), np.float32(0.04285998), np.float32(0.03841755), np.float32(0.036874637), np.float32(0.038266413), np.float32(0.037024543), np.float32(0.03491328), np.float32(0.033144332), np.float32(0.0305419), np.float32(0.030741237), np.float32(0.026220439), np.float32(0.024000714), np.float32(0.025927745), np.float32(0.023710843), np.float32(0.023032876), np.float32(0.024192888), np.float32(0.025563397), np.float32(0.025283433), np.float32(0.02761469), np.float32(0.027340943), np.float32(0.026307553), np.float32(0.030631391), np.float32(0.0332778), np.float32(0.033989012), np.float32(0.033659413), np.float32(0.039396867), np.float32(0.04593417), np.float32(0.040229212), np.float32(0.038234748), np.float32(0.041714303), np.float32(0.04141831), np.float32(0.03989256), np.float32(0.03976741), np.float32(0.038741406), np.float32(0.03822358), np.float32(0.036664218), np.float32(0.035957), np.float32(0.036336787), np.float32(0.03865835), np.float32(0.036681756), np.float32(0.036480874), np.float32(0.03782112), np.float32(0.037736047), np.float32(0.039405167), np.float32(0.044052813), np.float32(0.04487897), np.float32(0.051232297), np.float32(0.05647917), np.float32(0.059604842), np.float32(0.060419), np.float32(0.05917794), np.float32(0.07514831), np.float32(0.08804006), np.float32(0.09463369), np.float32(0.104405984), np.float32(0.11980114), np.float32(0.14512299), np.float32(0.14985907), np.float32(0.15387632), np.float32(0.16992044), np.float32(0.16438556), np.float32(0.16330479), np.float32(0.15687254), np.float32(0.17327708), np.float32(0.18002738), np.float32(0.17596856), np.float32(0.17104341), np.float32(0.1829402), np.float32(0.16264163), np.float32(0.14697501), np.float32(0.14565997), np.float32(0.13939449), np.float32(0.12217136), np.float32(0.11901141), np.float32(0.12679341), np.float32(0.1194304), np.float32(0.096710354), np.float32(0.099002086), np.float32(0.11191155), np.float32(0.10301107), np.float32(0.10758716), np.float32(0.10302899), np.float32(0.102329865), np.float32(0.0904501), np.float32(0.09554957), np.float32(0.12136555), np.float32(0.12541738), np.float32(0.11155422), np.float32(0.113940455), np.float32(0.13167231), np.float32(0.12094933), np.float32(0.10955467), np.float32(0.10718768), np.float32(0.105536796), np.float32(0.093145214), np.float32(0.08672933), np.float32(0.08961119), np.float32(0.09146988), np.float32(0.07771933), np.float32(0.078479305), np.float32(0.07486804), np.float32(0.07090695), np.float32(0.06972492), np.float32(0.0736334), np.float32(0.06778247), np.float32(0.06858362), np.float32(0.066620246), np.float32(0.06902653), np.float32(0.057907183), np.float32(0.054562), np.float32(0.052399665), np.float32(0.047743298), np.float32(0.045482256), np.float32(0.045794044), np.float32(0.050569307), np.float32(0.052702595), np.float32(0.052516703), np.float32(0.05853516), np.float32(0.062076215), np.float32(0.065471835), np.float32(0.06703283), np.float32(0.06761488), np.float32(0.07016244), np.float32(0.08290428), np.float32(0.07836205), np.float32(0.073233284), np.float32(0.07864385), np.float32(0.07450394), np.float32(0.06752699), np.float32(0.07461617), np.float32(0.07411154), np.float32(0.067531176), np.float32(0.06809273), np.float32(0.06818777), np.float32(0.099549584), np.float32(0.12076056), np.float32(0.12059615), np.float32(0.15210558), np.float32(0.18771489), np.float32(0.23962276), np.float32(0.24724291), np.float32(0.28439644), np.float32(0.30395782), np.float32(0.34003636), np.float32(0.42423412), np.float32(0.54246837), np.float32(0.6165417), np.float32(0.6550996), np.float32(0.68100905), np.float32(0.7575869), np.float32(0.78767455), np.float32(0.79955524), np.float32(0.848106), np.float32(0.87436193), np.float32(0.89685994), np.float32(0.9298944), np.float32(0.9503139), np.float32(0.9639488), np.float32(0.97139364), np.float32(0.97395146), np.float32(0.9773629), np.float32(0.9797305), np.float32(0.9816507), np.float32(0.98242974), np.float32(0.9822123), np.float32(0.98250186), np.float32(0.9817504), np.float32(0.9806229), np.float32(0.97711486), np.float32(0.97218025), np.float32(0.9662035), np.float32(0.95794517), np.float32(0.95380867), np.float32(0.94313204), np.float32(0.93195343), np.float32(0.92571235), np.float32(0.9190197), np.float32(0.9011242), np.float32(0.88133204), np.float32(0.86587155), np.float32(0.8358735), np.float32(0.7902845), np.float32(0.7484812), np.float32(0.6821872), np.float32(0.6132921), np.float32(0.58105725), np.float32(0.56622785), np.float32(0.4749049), np.float32(0.4951982), np.float32(0.5123027), np.float32(0.5827247), np.float32(0.6030865), np.float32(0.61249393), np.float32(0.67983705), np.float32(0.71856314), np.float32(0.7201484), np.float32(0.7291617), np.float32(0.7382651), np.float32(0.7315878), np.float32(0.74901855), np.float32(0.76920766), np.float32(0.805855), np.float32(0.8162592), np.float32(0.8216521), np.float32(0.8330204), np.float32(0.83382916), np.float32(0.8336681), np.float32(0.83987814), np.float32(0.8404818), np.float32(0.8523156), np.float32(0.8828412), np.float32(0.9104536), np.float32(0.93495053), np.float32(0.9419498), np.float32(0.9517869), np.float32(0.9572594), np.float32(0.9555168), np.float32(0.94267666), np.float32(0.9384344), np.float32(0.9340134), np.float32(0.935611)], 'MSWLFTREKKENQDTQVKSSENEASPGSSASDILSQSEFDPAKLHPLAELDKPLDYLLIEEDALSALPGDSMAIPSRGWQDDLCYGTGTSYLTGLAVGGVWGLNEGLKKTRDISSSRLRLNGVLNGVTRRGPFVGNSLGVLAIVYNGINSFIGYKRQKHSWENSVAAGALTGALFKSTRGVRAMAISSTLVASAAGVWAFAKKALTSKKD': [np.float32(0.9090433), np.float32(0.9055055), np.float32(0.90080065), np.float32(0.91328275), np.float32(0.9239411), np.float32(0.9200749), np.float32(0.8895374), np.float32(0.8820455), np.float32(0.8531811), np.float32(0.8401616), np.float32(0.84637004), np.float32(0.8451), np.float32(0.86840355), np.float32(0.8676102), np.float32(0.9001386), np.float32(0.9345718), np.float32(0.9420586), np.float32(0.9472291), np.float32(0.95486104), np.float32(0.9573339), np.float32(0.96171784), np.float32(0.9660018), np.float32(0.9681816), np.float32(0.96895635), np.float32(0.97051424), np.float32(0.9690044), np.float32(0.96818084), np.float32(0.9658433), np.float32(0.96023655), np.float32(0.95677215), np.float32(0.95005697), np.float32(0.94282633), np.float32(0.925825), np.float32(0.8998238), np.float32(0.8876782), np.float32(0.85736394), np.float32(0.8295823), np.float32(0.824005), np.float32(0.79672813), np.float32(0.7572365), np.float32(0.6919572), np.float32(0.6536723), np.float32(0.6171435), np.float32(0.5880179), np.float32(0.49305785), np.float32(0.45387545), np.float32(0.43274346), np.float32(0.40044755), np.float32(0.34892064), np.float32(0.3192559), np.float32(0.32209438), np.float32(0.3357276), np.float32(0.3338672), np.float32(0.34853578), np.float32(0.34739298), np.float32(0.33089662), np.float32(0.28933296), np.float32(0.3006845), np.float32(0.30544376), np.float32(0.30134386), np.float32(0.278666), np.float32(0.24911593), np.float32(0.28217417), np.float32(0.26477113), np.float32(0.32277566), np.float32(0.23500535), np.float32(0.20014124), np.float32(0.16448842), np.float32(0.18887687), np.float32(0.20833696), np.float32(0.247933), np.float32(0.2792669), np.float32(0.2967876), np.float32(0.27018383), np.float32(0.25608695), np.float32(0.24748144), np.float32(0.25198027), np.float32(0.25445107), np.float32(0.26833686), np.float32(0.27365363), np.float32(0.2641912), np.float32(0.21627732), np.float32(0.14219274), np.float32(0.098123394), np.float32(0.07462709), np.float32(0.051997356), np.float32(0.048183385), np.float32(0.047358688), np.float32(0.04058055), np.float32(0.05181267), np.float32(0.052854083), np.float32(0.048484363), np.float32(0.050792616), np.float32(0.078832805), np.float32(0.06353804), np.float32(0.06230607), np.float32(0.06188376), np.float32(0.062611796), np.float32(0.052409574), np.float32(0.059342258), np.float32(0.06951188), np.float32(0.06907097), np.float32(0.067688785), np.float32(0.10030971), np.float32(0.10756964), np.float32(0.15473652), np.float32(0.13711704), np.float32(0.109279804), np.float32(0.1064736), np.float32(0.113389574), np.float32(0.11852746), np.float32(0.12392318), np.float32(0.12797342), np.float32(0.14973459), np.float32(0.1619309), np.float32(0.16321868), np.float32(0.16058138), np.float32(0.18333997), np.float32(0.23568648), np.float32(0.24980775), np.float32(0.19514081), np.float32(0.22471718), np.float32(0.23860106), np.float32(0.22892274), np.float32(0.28065285), np.float32(0.2938806), np.float32(0.28725472), np.float32(0.27367032), np.float32(0.26619285), np.float32(0.27178618), np.float32(0.24886116), np.float32(0.2353986), np.float32(0.25004095), np.float32(0.23972729), np.float32(0.22471918), np.float32(0.23641722), np.float32(0.24692683), np.float32(0.22613443), np.float32(0.21852797), np.float32(0.23973249), np.float32(0.2432568), np.float32(0.22605042), np.float32(0.18670525), np.float32(0.2133891), np.float32(0.20555297), np.float32(0.21475437), np.float32(0.24865426), np.float32(0.27318102), np.float32(0.26497874), np.float32(0.2672734), np.float32(0.26363948), np.float32(0.2606159), np.float32(0.24662732), np.float32(0.3123067), np.float32(0.40077743), np.float32(0.46656743), np.float32(0.51896375), np.float32(0.5524739), np.float32(0.58951473), np.float32(0.6191914), np.float32(0.64353365), np.float32(0.6596076), np.float32(0.6696015), np.float32(0.667793), np.float32(0.59024024), np.float32(0.5577224), np.float32(0.5671275), np.float32(0.5247433), np.float32(0.5338047), np.float32(0.506784), np.float32(0.57024604), np.float32(0.5057372), np.float32(0.41533023), np.float32(0.4015338), np.float32(0.33001295), np.float32(0.3334853), np.float32(0.3079662), np.float32(0.2549191), np.float32(0.23210806), np.float32(0.21005057), np.float32(0.22161247), np.float32(0.21176459), np.float32(0.21007864), np.float32(0.22263336), np.float32(0.23179255), np.float32(0.2855658), np.float32(0.3048538), np.float32(0.3055749), np.float32(0.30825236), np.float32(0.33427358), np.float32(0.34852508), np.float32(0.38556433), np.float32(0.3608386), np.float32(0.41665292), np.float32(0.43623912), np.float32(0.54287845), np.float32(0.5344819), np.float32(0.48339975), np.float32(0.57304764), np.float32(0.6173853), np.float32(0.6116571), np.float32(0.65205073), np.float32(0.6529965), np.float32(0.5952039), np.float32(0.5890998), np.float32(0.5630381), np.float32(0.52088964), np.float32(0.43789417), np.float32(0.42136917), np.float32(0.44237655)], 'MGGKNKKHKAPGAAAVRAAVSASRAKAAEAGASAETQNKKAVSRPPPAAAAGAREPRVKQGPKIYSFNSSNDSGGPANLDKSILKVVINNKLEQRIIGVINEHKKQSNDKGVISGRLTAKKLQDLYMALQAFSFKTKDIEDAMTNTLLHGGDLHSALDWLCLNLSDDALPEGFSQEFEEQQPKSRPKFQSPQIQATISPPLQTKTNKREEDPKIKPIKEEKNMEVNMKEWILQYAEQQNEKEKSENSSSLEEEEKFDPNERYLHLAAKLSDAKEQAASFKLEKNKQGQKEAQEKIRKFQREMETLEDHPIFNPAIKISHQQNEKKKPPVVTEEENALNFNLFEKSAVNEEQKDKKKEPHDVRNFDYTTRSWTGKSPKQFLIDWVRKNLPKSPNPSFEKVAVGRYWKCRVRVVKSEDDVLAVCPTILTEDGMQAQHLGATLALYRLVKGQCTTGVLLRKLQEDCLLTNVSHVIVDEVHERSVQSDFLLIILKEILQKRSDLHLILMSATVDSEKFSTYFTHCPILRISGRSYPVEVFHLEDIIEETGFVLEKDSEYCQKFLEEEEEITINVTSKAGGTKKHQEYIPIQTGASADLNPFYQKYSSRTQHAIMYMTPHKINLDLILELLIYLDKSPQFRNIEGAVLIFLPGLAHIQQLYDLLSNDRRFYSERYKVIALHSILSTQDQAAAFTLPPPGIRKIVLATNIAETGITIPDVVFVIDTGRTKENKYHESSQMSSLVETFVSKASALQRQGRAGRVRDGFCFRMYTRERFEGFMDYSVPEILRVPLEELCLHIMKCNLGSPEDFLSKALDPPQLQVISNAMNLLRKIGACELNEPKLTPLGQHLAALPVNVKIGKMLIFGAIFGCLDPVATLAAVMTEKSPFTTPIGRKDEADLAKSALAMADSDHLTIYNAYLGWKKARQEGGYRSEITYCRRNFLNRTSLLTLEDVKQELIKLVKAAGFSSSTTSTSWEGSKASQALSFQDIALLKAVLTAGLYDNVGKIICMKSVDVTEKLACIVETAQGKAQVHPSSVNRDLQTYGWLLYQEKIRYARVFLRETTLITPFPVLLFGGDIEVQHRERLLSIDGWIYFQIQKDRSAAGDLSQDGIVLLMARFSIWM': [np.float32(0.96595895), np.float32(0.9675453), np.float32(0.9688121), np.float32(0.96803623), np.float32(0.970017), np.float32(0.97093767), np.float32(0.97052807), np.float32(0.97244555), np.float32(0.9734461), np.float32(0.9734256), np.float32(0.97207314), np.float32(0.9722325), np.float32(0.9725363), np.float32(0.969558), np.float32(0.97463584), np.float32(0.97551143), np.float32(0.9760617), np.float32(0.9776538), np.float32(0.9770512), np.float32(0.9746192), np.float32(0.97441036), np.float32(0.97336596), np.float32(0.9713291), np.float32(0.97002083), np.float32(0.9696656), np.float32(0.9691217), np.float32(0.9695488), np.float32(0.9719661), np.float32(0.9735849), np.float32(0.9739852), np.float32(0.97512156), np.float32(0.9747945), np.float32(0.9768332), np.float32(0.9775938), np.float32(0.9790592), np.float32(0.9801871), np.float32(0.9811369), np.float32(0.98321956), np.float32(0.98386025), np.float32(0.9847189), np.float32(0.984977), np.float32(0.98458225), np.float32(0.98504955), np.float32(0.9853258), np.float32(0.9852959), np.float32(0.9853505), np.float32(0.9853457), np.float32(0.9855629), np.float32(0.9852448), np.float32(0.9848269), np.float32(0.9847837), np.float32(0.9839818), np.float32(0.9823068), np.float32(0.98192894), np.float32(0.9796245), np.float32(0.97682124), np.float32(0.9747788), np.float32(0.97331953), np.float32(0.97001946), np.float32(0.96734136), np.float32(0.9646651), np.float32(0.96313864), np.float32(0.96573913), np.float32(0.95912117), np.float32(0.96005696), np.float32(0.9617438), np.float32(0.9594937), np.float32(0.9523142), np.float32(0.94020104), np.float32(0.91979915), np.float32(0.8819572), np.float32(0.8614322), np.float32(0.79866654), np.float32(0.7581272), np.float32(0.7036821), np.float32(0.62128276), np.float32(0.58634764), np.float32(0.5418756), np.float32(0.5349244), np.float32(0.5628995), np.float32(0.5005504), np.float32(0.46970877), np.float32(0.39521375), np.float32(0.3456855), np.float32(0.24779655), np.float32(0.17474717), np.float32(0.15587506), np.float32(0.1426525), np.float32(0.13049732), np.float32(0.12666401), np.float32(0.117315024), np.float32(0.12019455), np.float32(0.12207842), np.float32(0.12641573), np.float32(0.15745687), np.float32(0.1719891), np.float32(0.19339772), np.float32(0.19852841), np.float32(0.2083633), np.float32(0.212392), np.float32(0.22589755), np.float32(0.23064712), np.float32(0.23202462), np.float32(0.22180066), np.float32(0.2415875), np.float32(0.23770373), np.float32(0.23052791), np.float32(0.22800766), np.float32(0.2754253), np.float32(0.26161894), np.float32(0.25448826), np.float32(0.2734278), np.float32(0.31335932), np.float32(0.2788861), np.float32(0.26913902), np.float32(0.28380173), np.float32(0.2821956), np.float32(0.23911712), np.float32(0.24849704), np.float32(0.24040739), np.float32(0.2196346), np.float32(0.17199121), np.float32(0.15768574), np.float32(0.1660716), np.float32(0.1693667), np.float32(0.19194995), np.float32(0.20991206), np.float32(0.20244658), np.float32(0.20185493), np.float32(0.20271079), np.float32(0.21320723), np.float32(0.20331843), np.float32(0.18628226), np.float32(0.19883822), np.float32(0.21784645), np.float32(0.22474927), np.float32(0.18764305), np.float32(0.18935885), np.float32(0.17954087), np.float32(0.1694995), np.float32(0.16385765), np.float32(0.16846028), np.float32(0.15930188), np.float32(0.14201823), np.float32(0.1476625), np.float32(0.12934172), np.float32(0.12844244), np.float32(0.108785756), np.float32(0.0981465), np.float32(0.08173796), np.float32(0.067527354), np.float32(0.070917785), np.float32(0.064294115), np.float32(0.060841195), np.float32(0.07162046), np.float32(0.08164906), np.float32(0.083109915), np.float32(0.07633515), np.float32(0.080656886), np.float32(0.11154979), np.float32(0.12769984), np.float32(0.12556045), np.float32(0.14729717), np.float32(0.1784174), np.float32(0.19877647), np.float32(0.19846497), np.float32(0.24161622), np.float32(0.2852414), np.float32(0.35378405), np.float32(0.41200075), np.float32(0.46678576), np.float32(0.50826824), np.float32(0.52712137), np.float32(0.5867125), np.float32(0.6194687), np.float32(0.68442464), np.float32(0.74202806), np.float32(0.7715878), np.float32(0.75839674), np.float32(0.8204098), np.float32(0.86557174), np.float32(0.8856652), np.float32(0.93330604), np.float32(0.92693913), np.float32(0.93151975), np.float32(0.9410861), np.float32(0.94811976), np.float32(0.9526133), np.float32(0.95571196), np.float32(0.96135503), np.float32(0.96429163), np.float32(0.9644729), np.float32(0.9695076), np.float32(0.97138107), np.float32(0.973767), np.float32(0.9750897), np.float32(0.977121), np.float32(0.9779108), np.float32(0.97895724), np.float32(0.97837514), np.float32(0.9778202), np.float32(0.97770965), np.float32(0.9771588), np.float32(0.9766773), np.float32(0.97620857), np.float32(0.97364503), np.float32(0.96940607), np.float32(0.9666108), np.float32(0.9628304), np.float32(0.9587563), np.float32(0.9560921), np.float32(0.94940686), np.float32(0.9426719), np.float32(0.93657374), np.float32(0.9202997), np.float32(0.9085086), np.float32(0.90715224), np.float32(0.8952079), np.float32(0.8713481), np.float32(0.8357523), np.float32(0.81614345), np.float32(0.7825229), np.float32(0.7348905), np.float32(0.66635114), np.float32(0.6528541), np.float32(0.59869194), np.float32(0.55036557), np.float32(0.5020999), np.float32(0.53073627), np.float32(0.53560704), np.float32(0.5168348), np.float32(0.51587385), np.float32(0.53533006), np.float32(0.56175613), np.float32(0.5884685), np.float32(0.6147692), np.float32(0.635195), np.float32(0.654279), np.float32(0.67307705), np.float32(0.69318277), np.float32(0.72475755), np.float32(0.74618745), np.float32(0.7679879), np.float32(0.7889688), np.float32(0.79126674), np.float32(0.7977011), np.float32(0.8062716), np.float32(0.7930425), np.float32(0.7822554), np.float32(0.7659802), np.float32(0.746686), np.float32(0.75662506), np.float32(0.75840014), np.float32(0.76462436), np.float32(0.7605754), np.float32(0.7200995), np.float32(0.727978), np.float32(0.69859284), np.float32(0.67354625), np.float32(0.6950313), np.float32(0.65955657), np.float32(0.62538236), np.float32(0.59944165), np.float32(0.58602875), np.float32(0.51498216), np.float32(0.47405156), np.float32(0.4789382), np.float32(0.45838708), np.float32(0.44012707), np.float32(0.4503025), np.float32(0.4710235), np.float32(0.48301607), np.float32(0.48684534), np.float32(0.49713486), np.float32(0.5259816), np.float32(0.52118427), np.float32(0.5263838), np.float32(0.5635296), np.float32(0.5914177), np.float32(0.5541569), np.float32(0.56085145), np.float32(0.58565146), np.float32(0.56904775), np.float32(0.5510311), np.float32(0.577623), np.float32(0.5680941), np.float32(0.53544), np.float32(0.5190572), np.float32(0.55611), np.float32(0.57163924), np.float32(0.5598686), np.float32(0.55873543), np.float32(0.555919), np.float32(0.54810303), np.float32(0.5569056), np.float32(0.5856678), np.float32(0.6001989), np.float32(0.6104927), np.float32(0.62731755), np.float32(0.6704881), np.float32(0.64809203), np.float32(0.65718347), np.float32(0.6747876), np.float32(0.6890178), np.float32(0.7272585), np.float32(0.7411492), np.float32(0.75340223), np.float32(0.79329866), np.float32(0.81181335), np.float32(0.8188495), np.float32(0.8425953), np.float32(0.86570394), np.float32(0.87935126), np.float32(0.90260357), np.float32(0.9155851), np.float32(0.9244326), np.float32(0.9265334), np.float32(0.9294222), np.float32(0.93442875), np.float32(0.9317972), np.float32(0.93669254), np.float32(0.94701815), np.float32(0.9430837), np.float32(0.9513223), np.float32(0.9510091), np.float32(0.9554598), np.float32(0.9534077), np.float32(0.95502096), np.float32(0.95102733), np.float32(0.94481087), np.float32(0.9399231), np.float32(0.9345392), np.float32(0.937906), np.float32(0.93175083), np.float32(0.9181161), np.float32(0.9041945), np.float32(0.904097), np.float32(0.906376), np.float32(0.91272527), np.float32(0.91822934), np.float32(0.9277493), np.float32(0.93129146), np.float32(0.93841124), np.float32(0.92754483), np.float32(0.9277456), np.float32(0.92364556), np.float32(0.9266907), np.float32(0.9248446), np.float32(0.93197715), np.float32(0.922057), np.float32(0.9148796), np.float32(0.9141251), np.float32(0.90805453), np.float32(0.9092876), np.float32(0.88522154), np.float32(0.86425406), np.float32(0.82575613), np.float32(0.84866405), np.float32(0.7799106), np.float32(0.7468992), np.float32(0.7027569), np.float32(0.6681507), np.float32(0.65368044), np.float32(0.6283381), np.float32(0.60653526), np.float32(0.56112885), np.float32(0.51884496), np.float32(0.47112438), np.float32(0.37523606), np.float32(0.34227166), np.float32(0.33069932), np.float32(0.30210155), np.float32(0.26729274), np.float32(0.24787912), np.float32(0.24280022), np.float32(0.19224943), np.float32(0.19642933), np.float32(0.19734888), np.float32(0.2592052), np.float32(0.23728265), np.float32(0.21731602), np.float32(0.23788573), np.float32(0.22377522), np.float32(0.21858831), np.float32(0.217293), np.float32(0.20748103), np.float32(0.19930395), np.float32(0.17782447), np.float32(0.17202972), np.float32(0.15276325), np.float32(0.14383002), np.float32(0.15705295), np.float32(0.16523638), np.float32(0.15208112), np.float32(0.14562246), np.float32(0.14573836), np.float32(0.1481236), np.float32(0.13364124), np.float32(0.13184354), np.float32(0.118450396), np.float32(0.114383906), np.float32(0.10873406), np.float32(0.09424124), np.float32(0.10448328), np.float32(0.1035604), np.float32(0.095169134), np.float32(0.08694319), np.float32(0.078375116), np.float32(0.072334364), np.float32(0.064689785), np.float32(0.054857884), np.float32(0.05638874), np.float32(0.058547918), np.float32(0.057109054), np.float32(0.060391143), np.float32(0.06264079), np.float32(0.07283438), np.float32(0.0777753), np.float32(0.07705078), np.float32(0.08168448), np.float32(0.08070997), np.float32(0.0865453), np.float32(0.084045164), np.float32(0.09448011), np.float32(0.09200973), np.float32(0.08994859), np.float32(0.07510526), np.float32(0.060285877), np.float32(0.053085178), np.float32(0.049881317), np.float32(0.04891172), np.float32(0.045397878), np.float32(0.04343767), np.float32(0.04122428), np.float32(0.047124434), np.float32(0.049923636), np.float32(0.053354252), np.float32(0.058659106), np.float32(0.06563504), np.float32(0.05984251), np.float32(0.05087184), np.float32(0.043361645), np.float32(0.04118337), np.float32(0.038090955), np.float32(0.03262728), np.float32(0.035207547), np.float32(0.035136618), np.float32(0.032146223), np.float32(0.037282772), np.float32(0.041605875), np.float32(0.04621602), np.float32(0.04940176), np.float32(0.052823424), np.float32(0.056931157), np.float32(0.06783052), np.float32(0.072040625), np.float32(0.0726366), np.float32(0.07591255), np.float32(0.08565089), np.float32(0.073491365), np.float32(0.06786681), np.float32(0.058842465), np.float32(0.05942248), np.float32(0.062916234), np.float32(0.06124379), np.float32(0.06491949), np.float32(0.07495773), np.float32(0.08622621), np.float32(0.093371965), np.float32(0.08736571), np.float32(0.08433515), np.float32(0.08820201), np.float32(0.08398538), np.float32(0.0764457), np.float32(0.06464462), np.float32(0.058162525), np.float32(0.057869345), np.float32(0.055929255), np.float32(0.043882746), np.float32(0.042506013), np.float32(0.044810977), np.float32(0.03959568), np.float32(0.03544565), np.float32(0.038621888), np.float32(0.042119063), np.float32(0.047622107), np.float32(0.046511173), np.float32(0.048609246), np.float32(0.045939002), np.float32(0.04420782), np.float32(0.040405612), np.float32(0.035264097), np.float32(0.033462875), np.float32(0.032896843), np.float32(0.032253865), np.float32(0.031939078), np.float32(0.033905223), np.float32(0.035414793), np.float32(0.044046078), np.float32(0.04465032), np.float32(0.054428652), np.float32(0.067683406), np.float32(0.071216695), np.float32(0.06755136), np.float32(0.07272748), np.float32(0.08087259), np.float32(0.07826917), np.float32(0.069340184), np.float32(0.067928694), np.float32(0.061990604), np.float32(0.060051154), np.float32(0.055859573), np.float32(0.054705124), np.float32(0.059415422), np.float32(0.06480862), np.float32(0.07136628), np.float32(0.0785556), np.float32(0.08897967), np.float32(0.09542201), np.float32(0.10249422), np.float32(0.10174887), np.float32(0.102262765), np.float32(0.09421605), np.float32(0.08870931), np.float32(0.07922038), np.float32(0.075114295), np.float32(0.0720723), np.float32(0.071689814), np.float32(0.073079996), np.float32(0.07244512), np.float32(0.07373419), np.float32(0.07705105), np.float32(0.077111855), np.float32(0.08316295), np.float32(0.08561419), np.float32(0.08710911), np.float32(0.09636571), np.float32(0.09112455), np.float32(0.09973238), np.float32(0.10779843), np.float32(0.10724249), np.float32(0.09874428), np.float32(0.10239796), np.float32(0.107761756), np.float32(0.10094568), np.float32(0.10249674), np.float32(0.10927825), np.float32(0.10364468), np.float32(0.0999986), np.float32(0.10581679), np.float32(0.11763652), np.float32(0.11756798), np.float32(0.11777378), np.float32(0.14513613), np.float32(0.1507201), np.float32(0.14872575), np.float32(0.15776171), np.float32(0.15586515), np.float32(0.15037215), np.float32(0.14620678), np.float32(0.16244978), np.float32(0.19848016), np.float32(0.20258842), np.float32(0.22261943), np.float32(0.23396572), np.float32(0.26948112), np.float32(0.3306986), np.float32(0.40536323), np.float32(0.4655923), np.float32(0.5169176), np.float32(0.5592809), np.float32(0.60063004), np.float32(0.606449), np.float32(0.5837747), np.float32(0.5889794), np.float32(0.5189007), np.float32(0.5291155), np.float32(0.5455885), np.float32(0.5894445), np.float32(0.5852198), np.float32(0.5863949), np.float32(0.59132147), np.float32(0.55156773), np.float32(0.53505903), np.float32(0.48193097), np.float32(0.37363854), np.float32(0.36048993), np.float32(0.38852525), np.float32(0.38453436), np.float32(0.3061431), np.float32(0.3287208), np.float32(0.2738215), np.float32(0.26757383), np.float32(0.22299166), np.float32(0.19717847), np.float32(0.20177212), np.float32(0.18119635), np.float32(0.14173591), np.float32(0.13955125), np.float32(0.12681611), np.float32(0.11535809), np.float32(0.10289064), np.float32(0.09800694), np.float32(0.096568614), np.float32(0.09487494), np.float32(0.082249194), np.float32(0.07724271), np.float32(0.068643704), np.float32(0.06306827), np.float32(0.06315119), np.float32(0.055320468), np.float32(0.049555235), np.float32(0.04510087), np.float32(0.03957921), np.float32(0.0337831), np.float32(0.029002363), np.float32(0.026075363), np.float32(0.023688247), np.float32(0.02567261), np.float32(0.02774875), np.float32(0.03129312), np.float32(0.03737489), np.float32(0.042402957), np.float32(0.041727867), np.float32(0.04518026), np.float32(0.04827089), np.float32(0.045098636), np.float32(0.044231065), np.float32(0.040717673), np.float32(0.038047638), np.float32(0.037100125), np.float32(0.038766123), np.float32(0.036388434), np.float32(0.037057877), np.float32(0.039542507), np.float32(0.042401284), np.float32(0.04091143), np.float32(0.04574252), np.float32(0.048394196), np.float32(0.046177115), np.float32(0.042550616), np.float32(0.04737322), np.float32(0.04537289), np.float32(0.03707798), np.float32(0.032587662), np.float32(0.031459726), np.float32(0.02749536), np.float32(0.027165784), np.float32(0.0274001), np.float32(0.029610144), np.float32(0.03393177), np.float32(0.036969364), np.float32(0.044603694), np.float32(0.04902582), np.float32(0.053027455), np.float32(0.05414735), np.float32(0.056609794), np.float32(0.058267597), np.float32(0.056763455), np.float32(0.056577016), np.float32(0.05585875), np.float32(0.058776345), np.float32(0.056793105), np.float32(0.054416254), np.float32(0.058004204), np.float32(0.05864172), np.float32(0.055568304), np.float32(0.06236079), np.float32(0.06542714), np.float32(0.06171986), np.float32(0.06731837), np.float32(0.07726355), np.float32(0.0769846), np.float32(0.064285055), np.float32(0.0602654), np.float32(0.06142446), np.float32(0.055693462), np.float32(0.057417452), np.float32(0.05306702), np.float32(0.052287217), np.float32(0.053643607), np.float32(0.05322382), np.float32(0.05891961), np.float32(0.058931146), np.float32(0.05933507), np.float32(0.06542475), np.float32(0.06450451), np.float32(0.066101685), np.float32(0.06576554), np.float32(0.06036736), np.float32(0.06399787), np.float32(0.069687486), np.float32(0.060064986), np.float32(0.058183335), np.float32(0.059671927), np.float32(0.06451164), np.float32(0.06086613), np.float32(0.05855536), np.float32(0.062025607), np.float32(0.05584076), np.float32(0.058383737), np.float32(0.052664384), np.float32(0.04854376), np.float32(0.040444344), np.float32(0.03443226), np.float32(0.028527694), np.float32(0.023337854), np.float32(0.02245844), np.float32(0.0204388), np.float32(0.019936897), np.float32(0.023194559), np.float32(0.02436247), np.float32(0.028708993), np.float32(0.03441175), np.float32(0.038525205), np.float32(0.04366062), np.float32(0.048540898), np.float32(0.055713188), np.float32(0.058586452), np.float32(0.05682522), np.float32(0.056505363), np.float32(0.06319232), np.float32(0.05761838), np.float32(0.058250282), np.float32(0.058908712), np.float32(0.055884335), np.float32(0.058635212), np.float32(0.06997057), np.float32(0.07978268), np.float32(0.0822423), np.float32(0.089077525), np.float32(0.096172005), np.float32(0.10482733), np.float32(0.10101786), np.float32(0.099266015), np.float32(0.09501848), np.float32(0.08471309), np.float32(0.07970112), np.float32(0.082573935), np.float32(0.08555911), np.float32(0.08719697), np.float32(0.08594223), np.float32(0.08249389), np.float32(0.07925197), np.float32(0.0789945), np.float32(0.07834034), np.float32(0.086379245), np.float32(0.08868291), np.float32(0.082169645), np.float32(0.08364909), np.float32(0.08246862), np.float32(0.074200265), np.float32(0.075777054), np.float32(0.074053206), np.float32(0.071012385), np.float32(0.06559668), np.float32(0.06502431), np.float32(0.07186504), np.float32(0.07324753), np.float32(0.064832844), np.float32(0.07177476), np.float32(0.07295766), np.float32(0.06032248), np.float32(0.054107837), np.float32(0.054245107), np.float32(0.05111908), np.float32(0.051662777), np.float32(0.049263436), np.float32(0.04899397), np.float32(0.05147523), np.float32(0.04947609), np.float32(0.04760767), np.float32(0.05200903), np.float32(0.053906996), np.float32(0.057196096), np.float32(0.05831742), np.float32(0.056942243), np.float32(0.06335275), np.float32(0.060133148), np.float32(0.057239886), np.float32(0.05476768), np.float32(0.048855208), np.float32(0.041246977), np.float32(0.039977007), np.float32(0.03803929), np.float32(0.034203205), np.float32(0.03625092), np.float32(0.037036214), np.float32(0.03736123), np.float32(0.03747282), np.float32(0.03689529), np.float32(0.04387668), np.float32(0.045923185), np.float32(0.04267429), np.float32(0.04542822), np.float32(0.05051071), np.float32(0.05417401), np.float32(0.058399547), np.float32(0.060959347), np.float32(0.07129453), np.float32(0.074079536), np.float32(0.07672291), np.float32(0.08331286), np.float32(0.088023655), np.float32(0.092689484), np.float32(0.09209869), np.float32(0.09752052), np.float32(0.106197394), np.float32(0.09884177), np.float32(0.09432876), np.float32(0.083643556), np.float32(0.08833014), np.float32(0.08006149), np.float32(0.06961708), np.float32(0.07368533), np.float32(0.06867892), np.float32(0.059402674), np.float32(0.05897464), np.float32(0.06466981), np.float32(0.06286798), np.float32(0.06114283), np.float32(0.05990176), np.float32(0.065328), np.float32(0.07071854), np.float32(0.07310027), np.float32(0.07692271), np.float32(0.076596975), np.float32(0.083716266), np.float32(0.08215424), np.float32(0.09199183), np.float32(0.106010474), np.float32(0.117232054), np.float32(0.12257696), np.float32(0.14302006), np.float32(0.15238328), np.float32(0.14885493), np.float32(0.14431931), np.float32(0.15673989), np.float32(0.14376678), np.float32(0.13048396), np.float32(0.13452284), np.float32(0.14299902), np.float32(0.13355614), np.float32(0.122152686), np.float32(0.11412955), np.float32(0.110055625), np.float32(0.09516019), np.float32(0.07574298), np.float32(0.064120404), np.float32(0.05018009), np.float32(0.04876544), np.float32(0.043839578), np.float32(0.03550722), np.float32(0.035225753), np.float32(0.033758555), np.float32(0.031054381), np.float32(0.030643577), np.float32(0.031730294), np.float32(0.030630454), np.float32(0.028174954), np.float32(0.029475555), np.float32(0.02590194), np.float32(0.023756312), np.float32(0.024070228), np.float32(0.023134755), np.float32(0.017799662), np.float32(0.019302182), np.float32(0.023406947), np.float32(0.030473597), np.float32(0.03155675), np.float32(0.03832302), np.float32(0.044137906), np.float32(0.05674879), np.float32(0.07347111), np.float32(0.10712397), np.float32(0.14196844), np.float32(0.1478674), np.float32(0.17982927), np.float32(0.24330208), np.float32(0.2432962), np.float32(0.24384417), np.float32(0.27077898), np.float32(0.26791197), np.float32(0.2595366), np.float32(0.24884075), np.float32(0.26020253), np.float32(0.2604847), np.float32(0.2238293), np.float32(0.2181455), np.float32(0.23360467), np.float32(0.23766059), np.float32(0.1857788), np.float32(0.15712276), np.float32(0.16375224), np.float32(0.1528685), np.float32(0.14657217), np.float32(0.13164602), np.float32(0.12456367), np.float32(0.12006739), np.float32(0.104958594), np.float32(0.109721445), np.float32(0.08693261), np.float32(0.066676736), np.float32(0.05707449), np.float32(0.05508674), np.float32(0.04923614), np.float32(0.04996367), np.float32(0.05530876), np.float32(0.059094854), np.float32(0.054558225), np.float32(0.06457723), np.float32(0.07490996), np.float32(0.08386266), np.float32(0.075450115), np.float32(0.079851426), np.float32(0.08115965), np.float32(0.07768839), np.float32(0.07377559), np.float32(0.066520244), np.float32(0.069408864), np.float32(0.0705489), np.float32(0.070726186), np.float32(0.07210443), np.float32(0.08483007), np.float32(0.09215245), np.float32(0.094987474), np.float32(0.09658893), np.float32(0.10922755), np.float32(0.120454326), np.float32(0.12504247), np.float32(0.12590756), np.float32(0.12476609), np.float32(0.11870628), np.float32(0.11161837), np.float32(0.10007409), np.float32(0.09585372), np.float32(0.097582504), np.float32(0.08773467), np.float32(0.08374637), np.float32(0.08562211), np.float32(0.08655061), np.float32(0.07394845), np.float32(0.07262815), np.float32(0.081885524), np.float32(0.07888828), np.float32(0.07391832), np.float32(0.07746798), np.float32(0.07528269), np.float32(0.07212214), np.float32(0.07754808), np.float32(0.08334562), np.float32(0.07854659), np.float32(0.082576014), np.float32(0.09161543), np.float32(0.10047297), np.float32(0.11448295), np.float32(0.12983714), np.float32(0.15996279), np.float32(0.20142569), np.float32(0.20055975), np.float32(0.30461407), np.float32(0.35204232), np.float32(0.38412017), np.float32(0.42419788), np.float32(0.44895777), np.float32(0.46901006), np.float32(0.5378392), np.float32(0.54343426), np.float32(0.52032363), np.float32(0.5107069), np.float32(0.47714195), np.float32(0.42285767), np.float32(0.38593015), np.float32(0.38081867), np.float32(0.3477918), np.float32(0.29848707), np.float32(0.31865087), np.float32(0.25888228), np.float32(0.20975217), np.float32(0.21240947), np.float32(0.18289025), np.float32(0.14871247), np.float32(0.16919209), np.float32(0.1614182), np.float32(0.16089837), np.float32(0.16712852), np.float32(0.16301104), np.float32(0.15458067), np.float32(0.13708258), np.float32(0.123229146), np.float32(0.11793152), np.float32(0.10085847), np.float32(0.085595734), np.float32(0.09996273), np.float32(0.07958104), np.float32(0.073759444), np.float32(0.07437778), np.float32(0.08246019), np.float32(0.08078381), np.float32(0.08681017), np.float32(0.042078845), np.float32(0.04548547), np.float32(0.046868224), np.float32(0.046074387), np.float32(0.04876664), np.float32(0.04937042), np.float32(0.04593895), np.float32(0.042479724), np.float32(0.046517827), np.float32(0.04645195), np.float32(0.044901084), np.float32(0.04782193), np.float32(0.05156403), np.float32(0.05800454), np.float32(0.058444817), np.float32(0.06723472), np.float32(0.076140046), np.float32(0.084100686), np.float32(0.09913146), np.float32(0.10551154), np.float32(0.11070709), np.float32(0.110009566), np.float32(0.106503636), np.float32(0.12787777), np.float32(0.13485594), np.float32(0.12068097), np.float32(0.124595284), np.float32(0.13453028), np.float32(0.12736505), np.float32(0.12225084), np.float32(0.12456862), np.float32(0.1303071), np.float32(0.120203584), np.float32(0.11204052), np.float32(0.11773792), np.float32(0.11014722), np.float32(0.10348281), np.float32(0.09771406), np.float32(0.098617196), np.float32(0.082012), np.float32(0.07058923), np.float32(0.06984448), np.float32(0.060942322), np.float32(0.050182432), np.float32(0.042936463), np.float32(0.046745054), np.float32(0.04635667), np.float32(0.044663064), np.float32(0.045393992), np.float32(0.04788832), np.float32(0.051043503), np.float32(0.050578613), np.float32(0.050628405), np.float32(0.04882234), np.float32(0.049796704), np.float32(0.050080366), np.float32(0.050200492), np.float32(0.051154554), np.float32(0.05204368), np.float32(0.05517268), np.float32(0.05252576), np.float32(0.07075525), np.float32(0.06672634), np.float32(0.0697226), np.float32(0.0799926), np.float32(0.083933584), np.float32(0.0850635), np.float32(0.08183012), np.float32(0.09871649), np.float32(0.09925896), np.float32(0.08705962), np.float32(0.08431701), np.float32(0.08185483), np.float32(0.078862734), np.float32(0.075480506), np.float32(0.06819334), np.float32(0.06458933), np.float32(0.06295809), np.float32(0.06767506), np.float32(0.064792745), np.float32(0.06478947), np.float32(0.06245073), np.float32(0.064996675), np.float32(0.07059388), np.float32(0.07559194), np.float32(0.075384036), np.float32(0.0829579), np.float32(0.08948589), np.float32(0.093333624), np.float32(0.09029653), np.float32(0.10152688), np.float32(0.099926285), np.float32(0.096446626), np.float32(0.10278879), np.float32(0.10777785), np.float32(0.10501169), np.float32(0.09167009), np.float32(0.08872311), np.float32(0.08223879), np.float32(0.07613982), np.float32(0.077215254), np.float32(0.08763947), np.float32(0.10168253), np.float32(0.11437915), np.float32(0.110411845), np.float32(0.11581464), np.float32(0.13555126), np.float32(0.16193677), np.float32(0.11605504), np.float32(0.08271617), np.float32(0.07636799), np.float32(0.08130687), np.float32(0.07112722), np.float32(0.07939875), np.float32(0.063143164), np.float32(0.065585636), np.float32(0.0663609), np.float32(0.06682322), np.float32(0.07632421)], 'MALPQHAGVLQEQLLVLSAGCGPVAELVTRPGTGGRAPWDVSQLSSEPAGQVMKGTRPSSHPGYLGKVSMSHYHLKRNQSFCPTVSLDKLWTLICEQTWVNATKNLAGAAPIIDVVRSGYYKVLGKGKLPKQPVIMKAKFFSRRAEEEKIKGVGRACVLVT': [np.float32(0.91712797), np.float32(0.90279806), np.float32(0.79450834), np.float32(0.7644187), np.float32(0.6887047), np.float32(0.6524484), np.float32(0.61221546), np.float32(0.5435727), np.float32(0.43240872), np.float32(0.39513752), np.float32(0.52684134), np.float32(0.40209404), np.float32(0.2908704), np.float32(0.17938071), np.float32(0.14234817), np.float32(0.13333386), np.float32(0.12849149), np.float32(0.09999748), np.float32(0.09734131), np.float32(0.09451738), np.float32(0.11130498), np.float32(0.13915807), np.float32(0.17480557), np.float32(0.21116714), np.float32(0.2617944), np.float32(0.29242408), np.float32(0.42555007), np.float32(0.42307973), np.float32(0.502986), np.float32(0.53474194), np.float32(0.5509849), np.float32(0.56358004), np.float32(0.60969967), np.float32(0.56845576), np.float32(0.62523866), np.float32(0.6535505), np.float32(0.7469947), np.float32(0.7201067), np.float32(0.74667525), np.float32(0.82815194), np.float32(0.8780755), np.float32(0.90262336), np.float32(0.9359786), np.float32(0.94174886), np.float32(0.9461151), np.float32(0.9397191), np.float32(0.940292), np.float32(0.9419911), np.float32(0.93801653), np.float32(0.940438), np.float32(0.9382524), np.float32(0.9409001), np.float32(0.9416444), np.float32(0.94183713), np.float32(0.94163793), np.float32(0.9379298), np.float32(0.9351755), np.float32(0.9305683), np.float32(0.9297636), np.float32(0.91083044), np.float32(0.8804734), np.float32(0.7346546), np.float32(0.5288201), np.float32(0.47073865), np.float32(0.54843175), np.float32(0.54169416), np.float32(0.4618631), np.float32(0.47016084), np.float32(0.45224416), np.float32(0.41136745), np.float32(0.34653828), np.float32(0.29933956), np.float32(0.35928863), np.float32(0.35052058), np.float32(0.34563515), np.float32(0.3251694), np.float32(0.32934284), np.float32(0.2742964), np.float32(0.25700286), np.float32(0.18376437), np.float32(0.17237543), np.float32(0.12705894), np.float32(0.10828352), np.float32(0.12789762), np.float32(0.14153522), np.float32(0.12848482), np.float32(0.13487753), np.float32(0.14867856), np.float32(0.122003), np.float32(0.13774568), np.float32(0.1162297), np.float32(0.08174165), np.float32(0.079088286), np.float32(0.093083926), np.float32(0.090971135), np.float32(0.09849191), np.float32(0.089306), np.float32(0.09130857), np.float32(0.08708234), np.float32(0.09548409), np.float32(0.08442543), np.float32(0.07674345), np.float32(0.080238655), np.float32(0.080258526), np.float32(0.0729744), np.float32(0.081023455), np.float32(0.09115512), np.float32(0.094290115), np.float32(0.093843184), np.float32(0.09628077), np.float32(0.10658802), np.float32(0.10223591), np.float32(0.09544422), np.float32(0.09044426), np.float32(0.10704101), np.float32(0.11023131), np.float32(0.11549519), np.float32(0.10895648), np.float32(0.11002421), np.float32(0.11672571), np.float32(0.12380607), np.float32(0.13456349), np.float32(0.1336651), np.float32(0.12922578), np.float32(0.1252172), np.float32(0.14667372), np.float32(0.14849022), np.float32(0.17219074), np.float32(0.18830992), np.float32(0.19469103), np.float32(0.1926195), np.float32(0.22929658), np.float32(0.24009342), np.float32(0.23952763), np.float32(0.23936091), np.float32(0.24427275), np.float32(0.24379359), np.float32(0.24062566), np.float32(0.22790468), np.float32(0.21139026), np.float32(0.18561569), np.float32(0.18040958), np.float32(0.1607411), np.float32(0.15648915), np.float32(0.14846314), np.float32(0.133365), np.float32(0.14560603), np.float32(0.13508844), np.float32(0.13516925), np.float32(0.12333829), np.float32(0.15658812), np.float32(0.17226191), np.float32(0.17606689), np.float32(0.18297997), np.float32(0.18442221), np.float32(0.18653725), np.float32(0.16874307), np.float32(0.18149544), np.float32(0.18893263), np.float32(0.21935375), np.float32(0.14694935)], 'MEPDIEMPVAVKGGKKAKKKKSGAPALPALDGEDSTFNVTDHRQSLGNEGVTTLSLDASRGKRNKESLSDLKTETVHRPERGRRGVSRELPRPADVDEDLGIGESAPGNSIFAAFSALGLSDEGNSDADDAQSSDSTRSSHRRSGRTGDNTSLNGSRSPASGALAVPQDFRNAIGTSSGTEISGTTSKEKNYARAGAVPSTWTPTDALRNTTTKRSSSAKKGNTGVSHEEDAEIEAILAELEAVEEESTKTKSSKKQKRKAKKATQKEIDDQDASFEELLAAEAAERHDASDLASRQADEAQHGEQVVSAGGDAPRVQERPAAQESPGASPVSDPKNRHTSQAGTVVDQTQSLSDQSAAEERIAEAQIEDRNHVGEAQSQQLTAAQKKRLKKKQKEASKKAEAVAESSELPSSAPSNASKAIVRRILAEQQRRAEEEERRRQEEEDRLARERERQQREEEEARQREEERRQKKEAERARREQLRREGKLLSKSERQRKQRVEAFIQLSMASGAIAAATLPQEATKRSKRVYDDRKKKPRPKDPTGTDSEQTTSTGVKAAAQVAATASDSTKTVAAASDARVAAVPDSFEAHLTDAFSDSGSGEDEHVLSLASESGVDDDAEQKEAISGKVRFSEPARVQPSGPALSAEERRQLAVRQRLADEAAARTAASADRLRSPIICILGHVDTGKTKLLDKIRHTHVQEGEAGGITQQIGATYFPIEAVRQEAAKVNPELTYRIPSLLIIDTPGHESFTNLRSRGSSLCDIAILVVDIMHGLEQQTLESIELLKMRKTPFIVALNKVDRLYGWKPCPMAPIRQALEENPSTAAEFERRVRETKTAFAEIGFNAELYWENTDYRRNLSLVPTSAISGEGIPDLLMLLVQLPQRLLVERLKFIDFVYCTVLEVKVIDGLGTTIDVVLTGGALHEADTIVVCGLDGPIVTTIRALLTPHPMKELRVKGQYIHHKRIEAAQGVKISAEGLEKAVAGTQMFVARNPDEIEYLKEEVMADLSTTLAAVDTSGVGVYVQASTLGSLEALLEFLRKDAKIPVSGVNIGPVHKRDVVRASTMLEHRPEYAVILAFDVKVEREAREEAENLGVQIFTADIIYHLFDHFRKYMEQVKERKKRDAEVDIVFPVCATILPDSIFNKRDPLILGVRIDEGILRCGSSLVAVHEETSRMVDIGRVLSIESNKKSVTQARRGDLVAIKVSSRQTSHVMYGRQFDHTFKLYSRITRKAIDLLKELYRDELTKDDWQLVLKLKKMFGVL': [np.float32(0.971999), np.float32(0.97400814), np.float32(0.97463006), np.float32(0.97696066), np.float32(0.98042655), np.float32(0.98117954), np.float32(0.9829549), np.float32(0.9843471), np.float32(0.9847519), np.float32(0.9854236), np.float32(0.9856289), np.float32(0.98604023), np.float32(0.98618996), np.float32(0.98604256), np.float32(0.98573583), np.float32(0.98586816), np.float32(0.9846571), np.float32(0.98440033), np.float32(0.98431915), np.float32(0.98472035), np.float32(0.9850552), np.float32(0.98470575), np.float32(0.9851559), np.float32(0.98417795), np.float32(0.98362863), np.float32(0.9834788), np.float32(0.98276305), np.float32(0.98235774), np.float32(0.98077786), np.float32(0.97994184), np.float32(0.97926587), np.float32(0.9790067), np.float32(0.97875), np.float32(0.9782703), np.float32(0.9786114), np.float32(0.9783667), np.float32(0.97862554), np.float32(0.97905684), np.float32(0.97833335), np.float32(0.978572), np.float32(0.97922796), np.float32(0.9785501), np.float32(0.9780878), np.float32(0.9772996), np.float32(0.97752154), np.float32(0.97695905), np.float32(0.97701627), np.float32(0.9772141), np.float32(0.97842914), np.float32(0.9774829), np.float32(0.9779562), np.float32(0.9790092), np.float32(0.9789682), np.float32(0.9792489), np.float32(0.97922117), np.float32(0.97911286), np.float32(0.9799716), np.float32(0.9795426), np.float32(0.9794525), np.float32(0.97918063), np.float32(0.97918713), np.float32(0.97981346), np.float32(0.9791765), np.float32(0.97834533), np.float32(0.979226), np.float32(0.97940207), np.float32(0.9790077), np.float32(0.9790379), np.float32(0.9789124), np.float32(0.97896284), np.float32(0.9786945), np.float32(0.9794661), np.float32(0.9796341), np.float32(0.9798211), np.float32(0.97996235), np.float32(0.9796453), np.float32(0.9801232), np.float32(0.97973746), np.float32(0.9796822), np.float32(0.9795791), np.float32(0.97955453), np.float32(0.98066795), np.float32(0.980184), np.float32(0.98047745), np.float32(0.9805593), np.float32(0.9801604), np.float32(0.9800776), np.float32(0.9793229), np.float32(0.9798835), np.float32(0.97889036), np.float32(0.9794103), np.float32(0.97924656), np.float32(0.97919387), np.float32(0.97891337), np.float32(0.97896564), np.float32(0.9788209), np.float32(0.9775574), np.float32(0.97783047), np.float32(0.97692215), np.float32(0.9764534), np.float32(0.976491), np.float32(0.9758027), np.float32(0.9744106), np.float32(0.9740209), np.float32(0.9720837), np.float32(0.9711034), np.float32(0.9699026), np.float32(0.9681132), np.float32(0.9694482), np.float32(0.96905744), np.float32(0.9706797), np.float32(0.97255695), np.float32(0.9728114), np.float32(0.9741406), np.float32(0.97402215), np.float32(0.97332215), np.float32(0.9698001), np.float32(0.9712295), np.float32(0.96936965), np.float32(0.97182006), np.float32(0.9716248), np.float32(0.9713426), np.float32(0.97286654), np.float32(0.9744461), np.float32(0.9746173), np.float32(0.9770265), np.float32(0.97863346), np.float32(0.97897506), np.float32(0.9800934), np.float32(0.9807438), np.float32(0.9813005), np.float32(0.98192114), np.float32(0.9814435), np.float32(0.9814618), np.float32(0.981358), np.float32(0.9811203), np.float32(0.9805695), np.float32(0.98046905), np.float32(0.98079336), np.float32(0.98074603), np.float32(0.98038447), np.float32(0.9810012), np.float32(0.9806969), np.float32(0.98091334), np.float32(0.9806887), np.float32(0.98120475), np.float32(0.9812682), np.float32(0.98141676), np.float32(0.9816737), np.float32(0.9816821), np.float32(0.9815454), np.float32(0.9810415), np.float32(0.9820539), np.float32(0.9817146), np.float32(0.98148614), np.float32(0.98148066), np.float32(0.9815217), np.float32(0.9812934), np.float32(0.981062), np.float32(0.98127306), np.float32(0.9810509), np.float32(0.98082757), np.float32(0.9819693), np.float32(0.9818255), np.float32(0.98253596), np.float32(0.98173726), np.float32(0.9815314), np.float32(0.98159856), np.float32(0.98110837), np.float32(0.9808271), np.float32(0.98044693), np.float32(0.9801098), np.float32(0.98001343), np.float32(0.97961605), np.float32(0.979352), np.float32(0.97856355), np.float32(0.97757417), np.float32(0.97719496), np.float32(0.9771149), np.float32(0.9774539), np.float32(0.9780456), np.float32(0.9778039), np.float32(0.9787892), np.float32(0.97889096), np.float32(0.9793569), np.float32(0.9788548), np.float32(0.9789065), np.float32(0.97877216), np.float32(0.9779952), np.float32(0.97834456), np.float32(0.97954756), np.float32(0.9785083), np.float32(0.9782713), np.float32(0.97835827), np.float32(0.97755444), np.float32(0.97648686), np.float32(0.9769882), np.float32(0.97753394), np.float32(0.9772619), np.float32(0.97805184), np.float32(0.97826266), np.float32(0.9786976), np.float32(0.97853446), np.float32(0.97951996), np.float32(0.97832197), np.float32(0.9783645), np.float32(0.9772853), np.float32(0.97773516), np.float32(0.97744936), np.float32(0.97884643), np.float32(0.9779333), np.float32(0.9786921), np.float32(0.9793982), np.float32(0.97890514), np.float32(0.97824943), np.float32(0.9768645), np.float32(0.9765039), np.float32(0.97545266), np.float32(0.9734534), np.float32(0.9712721), np.float32(0.9626999), np.float32(0.9565389), np.float32(0.944431), np.float32(0.94044596), np.float32(0.9341917), np.float32(0.92729354), np.float32(0.91212296), np.float32(0.89496106), np.float32(0.8969132), np.float32(0.88115907), np.float32(0.8711665), np.float32(0.84282476), np.float32(0.81656206), np.float32(0.7964966), np.float32(0.7797682), np.float32(0.764098), np.float32(0.7325036), np.float32(0.6929418), np.float32(0.67302024), np.float32(0.6757279), np.float32(0.6878194), np.float32(0.70612115), np.float32(0.70871246), np.float32(0.72524923), np.float32(0.7430637), np.float32(0.7520191), np.float32(0.7658286), np.float32(0.7694289), np.float32(0.7852187), np.float32(0.8097725), np.float32(0.83367544), np.float32(0.84492594), np.float32(0.85284734), np.float32(0.857637), np.float32(0.8576931), np.float32(0.8703731), np.float32(0.8810897), np.float32(0.88593614), np.float32(0.88046414), np.float32(0.87896883), np.float32(0.8896475), np.float32(0.8847715), np.float32(0.86457247), np.float32(0.8496999), np.float32(0.8386074), np.float32(0.8266969), np.float32(0.82279485), np.float32(0.8107531), np.float32(0.81105226), np.float32(0.80716646), np.float32(0.7963008), np.float32(0.7915564), np.float32(0.78484994), np.float32(0.7823044), np.float32(0.7651794), np.float32(0.7537574), np.float32(0.7399541), np.float32(0.7219672), np.float32(0.70265627), np.float32(0.6952301), np.float32(0.69686276), np.float32(0.71400267), np.float32(0.73771906), np.float32(0.74832714), np.float32(0.75774735), np.float32(0.76543856), np.float32(0.7753293), np.float32(0.7934094), np.float32(0.8127519), np.float32(0.812284), np.float32(0.8188069), np.float32(0.8422673), np.float32(0.8535007), np.float32(0.86033493), np.float32(0.86127126), np.float32(0.8758066), np.float32(0.8851967), np.float32(0.8876542), np.float32(0.8966515), np.float32(0.904397), np.float32(0.91048247), np.float32(0.92030567), np.float32(0.9377317), np.float32(0.9484465), np.float32(0.9582138), np.float32(0.9627861), np.float32(0.9694997), np.float32(0.9740331), np.float32(0.97530204), np.float32(0.9763506), np.float32(0.97857), np.float32(0.98036605), np.float32(0.9804668), np.float32(0.98178273), np.float32(0.98220235), np.float32(0.9824556), np.float32(0.9824011), np.float32(0.9820665), np.float32(0.9823375), np.float32(0.98227614), np.float32(0.9828319), np.float32(0.98254424), np.float32(0.9822167), np.float32(0.98218495), np.float32(0.98230034), np.float32(0.9815382), np.float32(0.9812645), np.float32(0.9815792), np.float32(0.9807952), np.float32(0.9810464), np.float32(0.9811143), np.float32(0.9809155), np.float32(0.9810612), np.float32(0.9809092), np.float32(0.9809018), np.float32(0.98081964), np.float32(0.9799423), np.float32(0.97966295), np.float32(0.9790866), np.float32(0.97678167), np.float32(0.97603196), np.float32(0.97412306), np.float32(0.97164166), np.float32(0.9738273), np.float32(0.97126466), np.float32(0.9686665), np.float32(0.96353346), np.float32(0.96040195), np.float32(0.9569362), np.float32(0.9483452), np.float32(0.9329447), np.float32(0.9220284), np.float32(0.91274303), np.float32(0.90820104), np.float32(0.88973224), np.float32(0.87773997), np.float32(0.8653957), np.float32(0.8595168), np.float32(0.8433131), np.float32(0.8331212), np.float32(0.8294174), np.float32(0.8085754), np.float32(0.8086342), np.float32(0.7898378), np.float32(0.7853565), np.float32(0.7729325), np.float32(0.759609), np.float32(0.73554087), np.float32(0.73303384), np.float32(0.73444855), np.float32(0.72018814), np.float32(0.70716476), np.float32(0.70311266), np.float32(0.6934681), np.float32(0.69675505), np.float32(0.69504297), np.float32(0.7016722), np.float32(0.69617987), np.float32(0.702632), np.float32(0.7051718), np.float32(0.71084183), np.float32(0.70266104), np.float32(0.69903785), np.float32(0.6830644), np.float32(0.6805313), np.float32(0.68528795), np.float32(0.6937599), np.float32(0.70338386), np.float32(0.6981268), np.float32(0.69751936), np.float32(0.7163844), np.float32(0.720863), np.float32(0.7201965), np.float32(0.7170279), np.float32(0.7333427), np.float32(0.7429052), np.float32(0.7703901), np.float32(0.78740364), np.float32(0.7967701), np.float32(0.80428964), np.float32(0.8126326), np.float32(0.81937546), np.float32(0.8264443), np.float32(0.8255067), np.float32(0.8247769), np.float32(0.82224697), np.float32(0.81989044), np.float32(0.81943905), np.float32(0.82619256), np.float32(0.82468593), np.float32(0.8417675), np.float32(0.84234506), np.float32(0.8538306), np.float32(0.8589203), np.float32(0.8552416), np.float32(0.855306), np.float32(0.8555453), np.float32(0.85157657), np.float32(0.8315739), np.float32(0.8151912), np.float32(0.7910918), np.float32(0.7666341), np.float32(0.74636173), np.float32(0.72375584), np.float32(0.70054257), np.float32(0.6797078), np.float32(0.6505864), np.float32(0.62445724), np.float32(0.6240961), np.float32(0.6208349), np.float32(0.62144464), np.float32(0.62812066), np.float32(0.62736106), np.float32(0.6237393), np.float32(0.6306425), np.float32(0.63728434), np.float32(0.6337687), np.float32(0.63474697), np.float32(0.6390772), np.float32(0.6375292), np.float32(0.6373752), np.float32(0.639548), np.float32(0.64149255), np.float32(0.6410637), np.float32(0.6455096), np.float32(0.64563286), np.float32(0.6497888), np.float32(0.6509584), np.float32(0.6509794), np.float32(0.65652776), np.float32(0.6558388), np.float32(0.6581554), np.float32(0.6574698), np.float32(0.6553973), np.float32(0.65717584), np.float32(0.66213936), np.float32(0.65815735), np.float32(0.6591887), np.float32(0.6657305), np.float32(0.6648075), np.float32(0.6704193), np.float32(0.67161214), np.float32(0.67157227), np.float32(0.66789037), np.float32(0.6650458), np.float32(0.66573256), np.float32(0.6657347), np.float32(0.66171074), np.float32(0.66118705), np.float32(0.66048414), np.float32(0.65898424), np.float32(0.6529301), np.float32(0.6534594), np.float32(0.6613381), np.float32(0.65639997), np.float32(0.6577147), np.float32(0.66845804), np.float32(0.66780174), np.float32(0.67481166), np.float32(0.68825096), np.float32(0.69599223), np.float32(0.70431304), np.float32(0.7058907), np.float32(0.727145), np.float32(0.7289737), np.float32(0.73141956), np.float32(0.73294795), np.float32(0.74149626), np.float32(0.7429314), np.float32(0.7453596), np.float32(0.7524963), np.float32(0.76454973), np.float32(0.77801085), np.float32(0.7783023), np.float32(0.7805738), np.float32(0.78115547), np.float32(0.77946544), np.float32(0.7790523), np.float32(0.7675381), np.float32(0.7623259), np.float32(0.75745505), np.float32(0.76065326), np.float32(0.75906074), np.float32(0.76461166), np.float32(0.7694713), np.float32(0.78759897), np.float32(0.8020125), np.float32(0.80381894), np.float32(0.81242687), np.float32(0.8253533), np.float32(0.83672386), np.float32(0.8300844), np.float32(0.83216536), np.float32(0.8452999), np.float32(0.8636203), np.float32(0.8683551), np.float32(0.8849664), np.float32(0.8931403), np.float32(0.89076555), np.float32(0.90511864), np.float32(0.9121585), np.float32(0.9096734), np.float32(0.9192567), np.float32(0.92470014), np.float32(0.93083626), np.float32(0.9368217), np.float32(0.94094115), np.float32(0.94886416), np.float32(0.9538388), np.float32(0.9626139), np.float32(0.96644276), np.float32(0.9675277), np.float32(0.97096026), np.float32(0.9777374), np.float32(0.97836256), np.float32(0.98032814), np.float32(0.97898245), np.float32(0.97898304), np.float32(0.97769403), np.float32(0.97920007), np.float32(0.97977465), np.float32(0.9787112), np.float32(0.9788271), np.float32(0.97787535), np.float32(0.9791676), np.float32(0.97899574), np.float32(0.97894394), np.float32(0.9788271), np.float32(0.977801), np.float32(0.9780236), np.float32(0.9790845), np.float32(0.97812635), np.float32(0.9788012), np.float32(0.97872716), np.float32(0.9777654), np.float32(0.977802), np.float32(0.97863734), np.float32(0.97812235), np.float32(0.9769851), np.float32(0.9773343), np.float32(0.97678524), np.float32(0.9761899), np.float32(0.97524524), np.float32(0.9757805), np.float32(0.9741669), np.float32(0.9737492), np.float32(0.9741631), np.float32(0.9736849), np.float32(0.972546), np.float32(0.97085786), np.float32(0.97178394), np.float32(0.97135), np.float32(0.9715816), np.float32(0.97031915), np.float32(0.97176516), np.float32(0.9706294), np.float32(0.9712109), np.float32(0.96907336), np.float32(0.9664796), np.float32(0.9658097), np.float32(0.96456593), np.float32(0.96268123), np.float32(0.96261996), np.float32(0.96036863), np.float32(0.9580401), np.float32(0.95619327), np.float32(0.9561257), np.float32(0.95169824), np.float32(0.9488548), np.float32(0.952718), np.float32(0.94664663), np.float32(0.9528882), np.float32(0.9505715), np.float32(0.9531273), np.float32(0.953871), np.float32(0.9574514), np.float32(0.95512295), np.float32(0.9561021), np.float32(0.95925575), np.float32(0.95947915), np.float32(0.9575208), np.float32(0.958442), np.float32(0.96168125), np.float32(0.9626142), np.float32(0.963022), np.float32(0.96578884), np.float32(0.9685139), np.float32(0.97108847), np.float32(0.96957356), np.float32(0.97249615), np.float32(0.9732512), np.float32(0.9748855), np.float32(0.9749938), np.float32(0.97538334), np.float32(0.9766436), np.float32(0.9768326), np.float32(0.97695345), np.float32(0.97787744), np.float32(0.9784984), np.float32(0.9792027), np.float32(0.9792203), np.float32(0.979345), np.float32(0.9777764), np.float32(0.9765296), np.float32(0.97675973), np.float32(0.9767675), np.float32(0.9780215), np.float32(0.9769663), np.float32(0.97434694), np.float32(0.97387606), np.float32(0.97184134), np.float32(0.9730733), np.float32(0.9742667), np.float32(0.97324276), np.float32(0.96859545), np.float32(0.9672221), np.float32(0.9632076), np.float32(0.9559643), np.float32(0.94759923), np.float32(0.9435495), np.float32(0.9371364), np.float32(0.91348207), np.float32(0.8973384), np.float32(0.8889635), np.float32(0.8524492), np.float32(0.8540291), np.float32(0.84129095), np.float32(0.8313843), np.float32(0.8241763), np.float32(0.80194), np.float32(0.73341686), np.float32(0.6697864), np.float32(0.5955797), np.float32(0.54321414), np.float32(0.5494585), np.float32(0.53594995), np.float32(0.5306116), np.float32(0.49910045), np.float32(0.48036477), np.float32(0.46464953), np.float32(0.44054118), np.float32(0.44802248), np.float32(0.40486458), np.float32(0.40118068), np.float32(0.37787333), np.float32(0.33312747), np.float32(0.30775142), np.float32(0.2976968), np.float32(0.32214412), np.float32(0.2726366), np.float32(0.26262486), np.float32(0.24034181), np.float32(0.23680766), np.float32(0.19687152), np.float32(0.18031356), np.float32(0.17647679), np.float32(0.14433026), np.float32(0.13164914), np.float32(0.11414369), np.float32(0.11343275), np.float32(0.09666525), np.float32(0.09404434), np.float32(0.08353498), np.float32(0.090343714), np.float32(0.07099518), np.float32(0.05828123), np.float32(0.07441831), np.float32(0.08119383), np.float32(0.08078588), np.float32(0.087961175), np.float32(0.110870026), np.float32(0.1272798), np.float32(0.17937194), np.float32(0.18814774), np.float32(0.20627895), np.float32(0.20460455), np.float32(0.2117657), np.float32(0.21321794), np.float32(0.20639545), np.float32(0.20543782), np.float32(0.23695634), np.float32(0.21663447), np.float32(0.24202941), np.float32(0.1954527), np.float32(0.19593169), np.float32(0.19774741), np.float32(0.18330948), np.float32(0.21622773), np.float32(0.19920187), np.float32(0.20695752), np.float32(0.17204684), np.float32(0.14017473), np.float32(0.16226378), np.float32(0.20291896), np.float32(0.2137431), np.float32(0.19869825), np.float32(0.16758122), np.float32(0.16809349), np.float32(0.16053998), np.float32(0.14962685), np.float32(0.15137865), np.float32(0.16362286), np.float32(0.13790931), np.float32(0.12752524), np.float32(0.12817945), np.float32(0.13650005), np.float32(0.12519635), np.float32(0.118952334), np.float32(0.11353765), np.float32(0.110964924), np.float32(0.10304823), np.float32(0.09919744), np.float32(0.10682384), np.float32(0.096347585), np.float32(0.09149762), np.float32(0.10976186), np.float32(0.11394263), np.float32(0.10540522), np.float32(0.111032456), np.float32(0.11430961), np.float32(0.09699572), np.float32(0.08030206), np.float32(0.08740539), np.float32(0.083924405), np.float32(0.06809235), np.float32(0.05456295), np.float32(0.05606669), np.float32(0.057931148), np.float32(0.05166624), np.float32(0.050175637), np.float32(0.05537256), np.float32(0.05547025), np.float32(0.059413537), np.float32(0.059758954), np.float32(0.054974053), np.float32(0.05320379), np.float32(0.052180555), np.float32(0.046804585), np.float32(0.04402545), np.float32(0.03593593), np.float32(0.0324003), np.float32(0.029398805), np.float32(0.027116165), np.float32(0.025636202), np.float32(0.023386698), np.float32(0.02397098), np.float32(0.023566162), np.float32(0.02487825), np.float32(0.023460288), np.float32(0.023663705), np.float32(0.023301655), np.float32(0.022937812), np.float32(0.02092804), np.float32(0.022277541), np.float32(0.02339487), np.float32(0.022531915), np.float32(0.024369987), np.float32(0.032164667), np.float32(0.038321234), np.float32(0.04598067), np.float32(0.05249742), np.float32(0.059990946), np.float32(0.06136759), np.float32(0.0584982), np.float32(0.061170712), np.float32(0.06130676), np.float32(0.054516032), np.float32(0.05464968), np.float32(0.0605848), np.float32(0.053345278), np.float32(0.047366504), np.float32(0.04565605), np.float32(0.045258522), np.float32(0.04428322), np.float32(0.042056996), np.float32(0.04217623), np.float32(0.049456388), np.float32(0.049372382), np.float32(0.049326546), np.float32(0.053802192), np.float32(0.054559514), np.float32(0.054505147), np.float32(0.052705023), np.float32(0.045329917), np.float32(0.04896975), np.float32(0.052536283), np.float32(0.054655533), np.float32(0.056523692), np.float32(0.06820236), np.float32(0.09072029), np.float32(0.11002908), np.float32(0.12645413), np.float32(0.13404052), np.float32(0.14566898), np.float32(0.14559536), np.float32(0.14527474), np.float32(0.14785495), np.float32(0.14181639), np.float32(0.13713397), np.float32(0.14538425), np.float32(0.13716444), np.float32(0.11339536), np.float32(0.13308626), np.float32(0.13911717), np.float32(0.1266377), np.float32(0.13950138), np.float32(0.14256614), np.float32(0.14725345), np.float32(0.13904461), np.float32(0.13591155), np.float32(0.14353989), np.float32(0.14232646), np.float32(0.13390194), np.float32(0.117851876), np.float32(0.11548808), np.float32(0.09924117), np.float32(0.09684342), np.float32(0.096882924), np.float32(0.09437528), np.float32(0.09009644), np.float32(0.08852915), np.float32(0.100163326), np.float32(0.10362831), np.float32(0.09503653), np.float32(0.09486172), np.float32(0.11145031), np.float32(0.11939271), np.float32(0.11823403), np.float32(0.12047892), np.float32(0.11363064), np.float32(0.102544785), np.float32(0.11369942), np.float32(0.12431139), np.float32(0.12439737), np.float32(0.12188251), np.float32(0.13230349), np.float32(0.13871522), np.float32(0.15245228), np.float32(0.16044395), np.float32(0.20857535), np.float32(0.22090623), np.float32(0.16860682), np.float32(0.16804415), np.float32(0.19147247), np.float32(0.15143004), np.float32(0.14944014), np.float32(0.1397262), np.float32(0.12236561), np.float32(0.122370936), np.float32(0.104029424), np.float32(0.090112895), np.float32(0.076665975), np.float32(0.07332057), np.float32(0.07377184), np.float32(0.07187741), np.float32(0.07051806), np.float32(0.06286607), np.float32(0.055923708), np.float32(0.056190453), np.float32(0.060705103), np.float32(0.058342554), np.float32(0.06640212), np.float32(0.055553894), np.float32(0.048622824), np.float32(0.04744955), np.float32(0.049789045), np.float32(0.04502821), np.float32(0.045734946), np.float32(0.047129855), np.float32(0.04703214), np.float32(0.046796884), np.float32(0.050615814), np.float32(0.055433787), np.float32(0.057107206), np.float32(0.053427923), np.float32(0.0607013), np.float32(0.06211169), np.float32(0.063740954), np.float32(0.049153026), np.float32(0.056471687), np.float32(0.06342769), np.float32(0.06189811), np.float32(0.05236467), np.float32(0.0508772), np.float32(0.0530468), np.float32(0.048831925), np.float32(0.046105057), np.float32(0.04298824), np.float32(0.04367838), np.float32(0.044147532), np.float32(0.04881842), np.float32(0.053332996), np.float32(0.06236042), np.float32(0.07480396), np.float32(0.07153991), np.float32(0.07190218), np.float32(0.07552655), np.float32(0.06737394), np.float32(0.060386177), np.float32(0.053638306), np.float32(0.046018578), np.float32(0.039556947), np.float32(0.035950452), np.float32(0.032991834), np.float32(0.03557825), np.float32(0.04172254), np.float32(0.04440561), np.float32(0.041973904), np.float32(0.041149653), np.float32(0.051535834), np.float32(0.054112963), np.float32(0.054656506), np.float32(0.057826154), np.float32(0.064329155), np.float32(0.060035035), np.float32(0.055402514), np.float32(0.056735635), np.float32(0.06460004), np.float32(0.06138679), np.float32(0.071704745), np.float32(0.076928966), np.float32(0.09056757), np.float32(0.11010334), np.float32(0.113515325), np.float32(0.13610621), np.float32(0.14911605), np.float32(0.16305293), np.float32(0.18912692), np.float32(0.16747254), np.float32(0.16720937), np.float32(0.15631513), np.float32(0.16719516), np.float32(0.16335985), np.float32(0.15397593), np.float32(0.16209798), np.float32(0.16734873), np.float32(0.17168401), np.float32(0.16107105), np.float32(0.16255698), np.float32(0.18183967), np.float32(0.1867842), np.float32(0.15628438), np.float32(0.17112361), np.float32(0.16436984), np.float32(0.16475892), np.float32(0.13944535), np.float32(0.13887532), np.float32(0.16259164), np.float32(0.16190994), np.float32(0.15664588), np.float32(0.15520935), np.float32(0.15227361), np.float32(0.15172052), np.float32(0.16251206), np.float32(0.16956866), np.float32(0.16938274), np.float32(0.17558031), np.float32(0.16167925), np.float32(0.15952417), np.float32(0.16309641), np.float32(0.1691567), np.float32(0.1790179), np.float32(0.20081873), np.float32(0.19004878), np.float32(0.20991442), np.float32(0.19078673), np.float32(0.17976245), np.float32(0.21506555), np.float32(0.21805052), np.float32(0.23440878), np.float32(0.24454233), np.float32(0.28407037), np.float32(0.25105667), np.float32(0.28061828), np.float32(0.25484377), np.float32(0.28839508), np.float32(0.25604442), np.float32(0.25799814), np.float32(0.24581154), np.float32(0.31031248), np.float32(0.10566916), np.float32(0.101537995), np.float32(0.10846171), np.float32(0.11478411), np.float32(0.1127843), np.float32(0.109340824), np.float32(0.118463), np.float32(0.12335573), np.float32(0.106409565), np.float32(0.10870183), np.float32(0.10485135), np.float32(0.08816507), np.float32(0.07598395), np.float32(0.07789973), np.float32(0.07257992), np.float32(0.05320298), np.float32(0.047486853), np.float32(0.052346513), np.float32(0.050518826), np.float32(0.047513343), np.float32(0.040925905), np.float32(0.039876923), np.float32(0.038724985), np.float32(0.036097378), np.float32(0.03483803), np.float32(0.03497197), np.float32(0.04047752), np.float32(0.038856372), np.float32(0.036090363), np.float32(0.039473), np.float32(0.043974094), np.float32(0.0449616), np.float32(0.044281736), np.float32(0.056766417), np.float32(0.058308404), np.float32(0.065295264), np.float32(0.0667668), np.float32(0.07094038), np.float32(0.07276256), np.float32(0.07682771), np.float32(0.0874281), np.float32(0.09328321), np.float32(0.09433537), np.float32(0.1009399), np.float32(0.1092653), np.float32(0.13624184), np.float32(0.13265389), np.float32(0.14358474), np.float32(0.15427083), np.float32(0.1646683), np.float32(0.16433401), np.float32(0.1896827), np.float32(0.17645559), np.float32(0.156366), np.float32(0.13045117), np.float32(0.11551658), np.float32(0.10574743), np.float32(0.0976486), np.float32(0.11345994), np.float32(0.113499805), np.float32(0.120855704), np.float32(0.111676574), np.float32(0.1012412), np.float32(0.09486307), np.float32(0.08167736), np.float32(0.07236561), np.float32(0.06945567), np.float32(0.06419894), np.float32(0.05675812), np.float32(0.053401824), np.float32(0.048499513), np.float32(0.05025056), np.float32(0.046683263), np.float32(0.051996816), np.float32(0.059968844), np.float32(0.06254811), np.float32(0.066753976), np.float32(0.07230364), np.float32(0.08789865), np.float32(0.09541894), np.float32(0.09435526), np.float32(0.09934797), np.float32(0.10707846), np.float32(0.096711166), np.float32(0.0964529), np.float32(0.08748219), np.float32(0.09085281), np.float32(0.09124543), np.float32(0.08807977), np.float32(0.09214506), np.float32(0.096706), np.float32(0.09745805), np.float32(0.09153455), np.float32(0.086845785), np.float32(0.09165903), np.float32(0.08277417), np.float32(0.07985595), np.float32(0.071178794), np.float32(0.065843046), np.float32(0.05801375), np.float32(0.05373579), np.float32(0.047176044), np.float32(0.046719827), np.float32(0.0378617), np.float32(0.034899633), np.float32(0.034851637), np.float32(0.03396191), np.float32(0.03214128), np.float32(0.03653532), np.float32(0.04532277), np.float32(0.047152814), np.float32(0.050860792), np.float32(0.05972788), np.float32(0.06981773), np.float32(0.080283284), np.float32(0.08001997), np.float32(0.08861028), np.float32(0.09424681), np.float32(0.09095404), np.float32(0.090093166), np.float32(0.09747363), np.float32(0.09868919), np.float32(0.09242046), np.float32(0.095817), np.float32(0.104759954), np.float32(0.10444614), np.float32(0.09593753), np.float32(0.10587674), np.float32(0.11317324), np.float32(0.096894085), np.float32(0.09557591), np.float32(0.1123677), np.float32(0.09033035), np.float32(0.07642781), np.float32(0.080460526), np.float32(0.08161189), np.float32(0.07885715), np.float32(0.06674), np.float32(0.053156637), np.float32(0.047082763), np.float32(0.040825542), np.float32(0.039442945), np.float32(0.037437752), np.float32(0.037213597), np.float32(0.03835975), np.float32(0.042698547), np.float32(0.042832028), np.float32(0.049533118), np.float32(0.055602226), np.float32(0.051667027), np.float32(0.052319754), np.float32(0.058855306), np.float32(0.06321047), np.float32(0.06116444), np.float32(0.057556283), np.float32(0.055513162), np.float32(0.05241926), np.float32(0.05087151), np.float32(0.047885213), np.float32(0.039752275), np.float32(0.03250233), np.float32(0.03396853), np.float32(0.036249556), np.float32(0.037696164), np.float32(0.039862182), np.float32(0.044972014), np.float32(0.04744867), np.float32(0.04739231), np.float32(0.052117363), np.float32(0.057683673), np.float32(0.056474242), np.float32(0.05328742), np.float32(0.055334087), np.float32(0.057566367), np.float32(0.065128155), np.float32(0.057800796), np.float32(0.067232236), np.float32(0.07269066), np.float32(0.07744138), np.float32(0.08776965), np.float32(0.096108794), np.float32(0.09936511), np.float32(0.10516312), np.float32(0.12068503), np.float32(0.124767125), np.float32(0.13003735), np.float32(0.13291714), np.float32(0.1547206), np.float32(0.16583696), np.float32(0.1618319), np.float32(0.16028644), np.float32(0.15774295), np.float32(0.150175), np.float32(0.14425066), np.float32(0.1538665), np.float32(0.14105624), np.float32(0.15574755), np.float32(0.17175251), np.float32(0.19470164), np.float32(0.2038663), np.float32(0.20712975), np.float32(0.20206612), np.float32(0.1913524), np.float32(0.1633319), np.float32(0.14918932), np.float32(0.15027507), np.float32(0.13438994), np.float32(0.1418947), np.float32(0.13653107), np.float32(0.11773891), np.float32(0.11634769), np.float32(0.0986706), np.float32(0.101393834), np.float32(0.1018117), np.float32(0.105232395), np.float32(0.107119635), np.float32(0.0989816), np.float32(0.12023181), np.float32(0.12618248), np.float32(0.113634), np.float32(0.10152955), np.float32(0.093831874), np.float32(0.085743025), np.float32(0.06909187), np.float32(0.061198954), np.float32(0.072722465), np.float32(0.0671291), np.float32(0.06083427), np.float32(0.06586829), np.float32(0.07707344), np.float32(0.07501395), np.float32(0.07140148), np.float32(0.07730454), np.float32(0.0852718), np.float32(0.08764224), np.float32(0.087564394), np.float32(0.09607381), np.float32(0.12063094), np.float32(0.12574872), np.float32(0.13324606), np.float32(0.1398949), np.float32(0.149078), np.float32(0.13086167), np.float32(0.13244824), np.float32(0.14243476), np.float32(0.14134096), np.float32(0.13256258), np.float32(0.14813846), np.float32(0.17350103), np.float32(0.1686653), np.float32(0.17219032), np.float32(0.20262209), np.float32(0.20763578), np.float32(0.20842688), np.float32(0.2414941), np.float32(0.31553316), np.float32(0.28412023), np.float32(0.26712698), np.float32(0.26163837), np.float32(0.28801826), np.float32(0.2630396), np.float32(0.25118363), np.float32(0.24300566), np.float32(0.25355107), np.float32(0.21917172)], 'MPGGMGFPSDPALLPRVQAHIRKFPGTKYFKPELVAYDLQQEHPEYQRKNHKVFMGMVREALERIQLVAKEENDEKMEEKEAMDDVQEIPIVKALETRKRKAPAAGRKSTGQAAAAKEVVLSDDSEDERAARQLEKQIESLKTNRANKTVLNLYTKKSAPSTPVSTPKNQATKKPPGASAAPPALPRGLGAVSDTISPRESHVKFEHIGGADRQFLEVCRLAMHLKRPKTFATLGVDPPRGFIVHGPPGCGKTMFAQAVAGELAIPMLQLAATELVSGVSGETEEKIRRLFDTAKQNSPCILILDDIDAIAPRRETAQREMERRVVSQLCSSLDELVLPPREKPLKDQLTFGDDGSVAIIGDSPTAAGAGVLVIGTTSRPDAVDGGLRRAGRFENEISLGIPDETAREKILEKICKVNLAGDVTLKQIAKLTPGYVGADLQALIREAAKVAIDRVFDTIVVKNEGHKNLTVEQIKEELDRVLAWLQGDDDPSALSELNGGLQISFEDFERALSTIQPAAKREGFATVPDVSWDDIGALVEVRKQLEWSILYPIKRADDFAALGIDCRPQGILLCGPPGCGKTLLAKAVANETGMNFISVKGPELLNMYVGESERAVRTVFQRARDSQPCVIFFDEIDALVPKRSHGESSGGARLVNQLLTEMDGVEGRQKVFLIGATNRPDIVDAAILRPGRLDKILFVDFPSVEDRVDILRKSTKNGTRPMLGEDIDFHEIAQLPELAGFTGADLAALIHESSLLALQARVLENDESVKGVGMRHFREAASRIRPSVTEADRKKYEHMKKIYGLKQATPPSV': [np.float32(0.97528166), np.float32(0.9750415), np.float32(0.97181207), np.float32(0.9724277), np.float32(0.96377057), np.float32(0.96087414), np.float32(0.9404817), np.float32(0.9358532), np.float32(0.9159725), np.float32(0.90617716), np.float32(0.9133797), np.float32(0.9104861), np.float32(0.8467852), np.float32(0.71087664), np.float32(0.7298406), np.float32(0.66275334), np.float32(0.8732945), np.float32(0.84177834), np.float32(0.78850543), np.float32(0.6014005), np.float32(0.61680853), np.float32(0.5534362), np.float32(0.53946245), np.float32(0.5570321), np.float32(0.5396773), np.float32(0.5147071), np.float32(0.5473771), np.float32(0.5468044), np.float32(0.5688309), np.float32(0.5689468), np.float32(0.5885363), np.float32(0.55942017), np.float32(0.55776733), np.float32(0.6097206), np.float32(0.55650455), np.float32(0.5400797), np.float32(0.54666877), np.float32(0.56526077), np.float32(0.5349071), np.float32(0.5111299), np.float32(0.51025045), np.float32(0.47092703), np.float32(0.4322581), np.float32(0.4282627), np.float32(0.44264296), np.float32(0.37287465), np.float32(0.33316094), np.float32(0.33152193), np.float32(0.33326542), np.float32(0.32699403), np.float32(0.31945935), np.float32(0.32596207), np.float32(0.3227661), np.float32(0.3072839), np.float32(0.2941526), np.float32(0.29199252), np.float32(0.28330848), np.float32(0.25217825), np.float32(0.2714096), np.float32(0.2856881), np.float32(0.2846718), np.float32(0.28403878), np.float32(0.3202885), np.float32(0.3471904), np.float32(0.36158773), np.float32(0.36785886), np.float32(0.39765316), np.float32(0.4334082), np.float32(0.4724578), np.float32(0.50670296), np.float32(0.55433464), np.float32(0.5531984), np.float32(0.5645543), np.float32(0.63338035), np.float32(0.6595809), np.float32(0.66486067), np.float32(0.6795011), np.float32(0.6943147), np.float32(0.70505375), np.float32(0.67288023), np.float32(0.67466116), np.float32(0.7076026), np.float32(0.6954194), np.float32(0.6880373), np.float32(0.6849064), np.float32(0.6637067), np.float32(0.6697624), np.float32(0.68613106), np.float32(0.7180463), np.float32(0.7634575), np.float32(0.7734744), np.float32(0.79185224), np.float32(0.81301594), np.float32(0.80869573), np.float32(0.82540447), np.float32(0.8357066), np.float32(0.84894353), np.float32(0.8451618), np.float32(0.85181606), np.float32(0.8498462), np.float32(0.8494633), np.float32(0.8522412), np.float32(0.8638021), np.float32(0.8754155), np.float32(0.8892975), np.float32(0.8938126), np.float32(0.91454285), np.float32(0.9366871), np.float32(0.9437416), np.float32(0.9538407), np.float32(0.9542556), np.float32(0.95686895), np.float32(0.9513219), np.float32(0.94149905), np.float32(0.9432574), np.float32(0.94208336), np.float32(0.927371), np.float32(0.92058593), np.float32(0.9100802), np.float32(0.88523245), np.float32(0.86862314), np.float32(0.8590941), np.float32(0.8357783), np.float32(0.8171355), np.float32(0.792182), np.float32(0.76328224), np.float32(0.7394887), np.float32(0.69867504), np.float32(0.6969641), np.float32(0.68227345), np.float32(0.67233324), np.float32(0.66482186), np.float32(0.661236), np.float32(0.66166794), np.float32(0.6855605), np.float32(0.6909328), np.float32(0.677355), np.float32(0.67592955), np.float32(0.6784995), np.float32(0.66578835), np.float32(0.6726633), np.float32(0.67673373), np.float32(0.6863091), np.float32(0.71482825), np.float32(0.7320301), np.float32(0.757699), np.float32(0.7930202), np.float32(0.81387067), np.float32(0.83133036), np.float32(0.8535272), np.float32(0.8833143), np.float32(0.8949967), np.float32(0.9202772), np.float32(0.9443434), np.float32(0.9506375), np.float32(0.9474721), np.float32(0.9560774), np.float32(0.9604565), np.float32(0.9642349), np.float32(0.96422875), np.float32(0.9701967), np.float32(0.9753166), np.float32(0.9777966), np.float32(0.9796398), np.float32(0.98159033), np.float32(0.9828029), np.float32(0.98414534), np.float32(0.98535186), np.float32(0.98571855), np.float32(0.9857905), np.float32(0.98564714), np.float32(0.98578715), np.float32(0.98565733), np.float32(0.9854807), np.float32(0.9850788), np.float32(0.9856113), np.float32(0.98480886), np.float32(0.98553145), np.float32(0.98492175), np.float32(0.98428184), np.float32(0.98282325), np.float32(0.9811106), np.float32(0.9796305), np.float32(0.9779049), np.float32(0.97370684), np.float32(0.9694428), np.float32(0.96503997), np.float32(0.96253556), np.float32(0.96178854), np.float32(0.9512537), np.float32(0.9460042), np.float32(0.9125545), np.float32(0.87047297), np.float32(0.8235362), np.float32(0.8091256), np.float32(0.80327636), np.float32(0.75760454), np.float32(0.75078315), np.float32(0.72360724), np.float32(0.67696923), np.float32(0.63799834), np.float32(0.567051), np.float32(0.51583475), np.float32(0.3958168), np.float32(0.28656188), np.float32(0.25674316), np.float32(0.1987764), np.float32(0.16579139), np.float32(0.15777983), np.float32(0.1490622), np.float32(0.11193186), np.float32(0.08435244), np.float32(0.07504339), np.float32(0.07210608), np.float32(0.0725791), np.float32(0.08041702), np.float32(0.08059949), np.float32(0.08421515), np.float32(0.07993629), np.float32(0.0771768), np.float32(0.07967076), np.float32(0.07550329), np.float32(0.06859685), np.float32(0.072690845), np.float32(0.076594345), np.float32(0.0692244), np.float32(0.07037229), np.float32(0.09246094), np.float32(0.10009685), np.float32(0.09399753), np.float32(0.08965784), np.float32(0.08423957), np.float32(0.07073888), np.float32(0.07311311), np.float32(0.07534743), np.float32(0.07425857), np.float32(0.075278595), np.float32(0.0774322), np.float32(0.065882705), np.float32(0.057261284), np.float32(0.053028516), np.float32(0.039508205), np.float32(0.03442823), np.float32(0.031825285), np.float32(0.026399825), np.float32(0.026296105), np.float32(0.023182996), np.float32(0.021681868), np.float32(0.020265087), np.float32(0.023306672), np.float32(0.025089713), np.float32(0.02232221), np.float32(0.02222418), np.float32(0.02368912), np.float32(0.02774974), np.float32(0.028354516), np.float32(0.024954284), np.float32(0.02698735), np.float32(0.028511524), np.float32(0.028991675), np.float32(0.025401786), np.float32(0.025677219), np.float32(0.028336143), np.float32(0.029437255), np.float32(0.028846439), np.float32(0.03140421), np.float32(0.03381231), np.float32(0.03557308), np.float32(0.038849544), np.float32(0.04070094), np.float32(0.04611611), np.float32(0.04854536), np.float32(0.049316995), np.float32(0.05273829), np.float32(0.0490345), np.float32(0.046075728), np.float32(0.04758259), np.float32(0.05517841), np.float32(0.050758008), np.float32(0.048643183), np.float32(0.06050458), np.float32(0.06480396), np.float32(0.061385397), np.float32(0.073497355), np.float32(0.08068641), np.float32(0.082768865), np.float32(0.08439138), np.float32(0.085257664), np.float32(0.080582194), np.float32(0.07467877), np.float32(0.06862473), np.float32(0.06292083), np.float32(0.054816257), np.float32(0.052415576), np.float32(0.04844807), np.float32(0.04533095), np.float32(0.045472853), np.float32(0.043220013), np.float32(0.039823074), np.float32(0.041431773), np.float32(0.042407293), np.float32(0.044560835), np.float32(0.05503887), np.float32(0.06688316), np.float32(0.06877437), np.float32(0.0659157), np.float32(0.07588839), np.float32(0.07955668), np.float32(0.07424964), np.float32(0.0650916), np.float32(0.06068682), np.float32(0.06841561), np.float32(0.07666895), np.float32(0.07534565), np.float32(0.07545797), np.float32(0.08505276), np.float32(0.09074652), np.float32(0.08858977), np.float32(0.08604593), np.float32(0.09731206), np.float32(0.08963255), np.float32(0.08193984), np.float32(0.08523965), np.float32(0.10309584), np.float32(0.09089143), np.float32(0.0768655), np.float32(0.072260626), np.float32(0.07172877), np.float32(0.067483105), np.float32(0.07548335), np.float32(0.08172015), np.float32(0.09259684), np.float32(0.092809096), np.float32(0.09659451), np.float32(0.1161889), np.float32(0.11679869), np.float32(0.13416992), np.float32(0.14513086), np.float32(0.15627012), np.float32(0.14705297), np.float32(0.14851668), np.float32(0.1904043), np.float32(0.21859191), np.float32(0.19930534), np.float32(0.20339297), np.float32(0.21056102), np.float32(0.19296129), np.float32(0.18266048), np.float32(0.1830823), np.float32(0.18372631), np.float32(0.1962161), np.float32(0.20976958), np.float32(0.28614643), np.float32(0.31038013), np.float32(0.40339738), np.float32(0.43083274), np.float32(0.53290933), np.float32(0.488351), np.float32(0.5762386), np.float32(0.7131747), np.float32(0.7728718), np.float32(0.7691606), np.float32(0.6909784), np.float32(0.44384253), np.float32(0.3699815), np.float32(0.23921959), np.float32(0.18065782), np.float32(0.12948273), np.float32(0.13986818), np.float32(0.17302911), np.float32(0.19698772), np.float32(0.17031588), np.float32(0.17722891), np.float32(0.2514852), np.float32(0.13749921), np.float32(0.10999997), np.float32(0.09630911), np.float32(0.12423998), np.float32(0.115227066), np.float32(0.089869596), np.float32(0.09788586), np.float32(0.095778644), np.float32(0.12215085), np.float32(0.11570204), np.float32(0.1363746), np.float32(0.13988367), np.float32(0.14268422), np.float32(0.14504711), np.float32(0.14871803), np.float32(0.14334977), np.float32(0.15574504), np.float32(0.1336393), np.float32(0.14091446), np.float32(0.13127342), np.float32(0.13871609), np.float32(0.1320889), np.float32(0.14918806), np.float32(0.16932839), np.float32(0.16290541), np.float32(0.1562295), np.float32(0.1487304), np.float32(0.15745068), np.float32(0.13256867), np.float32(0.111478105), np.float32(0.11732657), np.float32(0.11779974), np.float32(0.114794575), np.float32(0.1132005), np.float32(0.11199504), np.float32(0.10938139), np.float32(0.11178489), np.float32(0.11035982), np.float32(0.099073835), np.float32(0.094180286), np.float32(0.093736276), np.float32(0.0910172), np.float32(0.073617406), np.float32(0.06389695), np.float32(0.07589991), np.float32(0.07338244), np.float32(0.07017785), np.float32(0.068669714), np.float32(0.08161422), np.float32(0.084287345), np.float32(0.07652463), np.float32(0.0751713), np.float32(0.09129571), np.float32(0.094562165), np.float32(0.072517246), np.float32(0.07413), np.float32(0.077381745), np.float32(0.07189492), np.float32(0.06009124), np.float32(0.06595151), np.float32(0.069096625), np.float32(0.06541477), np.float32(0.060296714), np.float32(0.07183488), np.float32(0.06848319), np.float32(0.06452887), np.float32(0.06389595), np.float32(0.0709993), np.float32(0.064289846), np.float32(0.06046378), np.float32(0.05830395), np.float32(0.05660759), np.float32(0.046384957), np.float32(0.04423954), np.float32(0.046427857), np.float32(0.052119646), np.float32(0.050280355), np.float32(0.054087307), np.float32(0.068235174), np.float32(0.075339176), np.float32(0.07655972), np.float32(0.09386136), np.float32(0.131085), np.float32(0.116482764), np.float32(0.11674611), np.float32(0.118429996), np.float32(0.15172875), np.float32(0.14339042), np.float32(0.117025934), np.float32(0.12239721), np.float32(0.15534526), np.float32(0.12600954), np.float32(0.093740754), np.float32(0.10655619), np.float32(0.11150021), np.float32(0.102014266), np.float32(0.105425864), np.float32(0.11683592), np.float32(0.11888168), np.float32(0.112346865), np.float32(0.11167628), np.float32(0.1057356), np.float32(0.10214647), np.float32(0.098958835), np.float32(0.10048566), np.float32(0.09940537), np.float32(0.100962535), np.float32(0.10552077), np.float32(0.10219914), np.float32(0.11796065), np.float32(0.11789516), np.float32(0.12550887), np.float32(0.13249198), np.float32(0.14461845), np.float32(0.14555329), np.float32(0.14966369), np.float32(0.16633295), np.float32(0.15433176), np.float32(0.1443183), np.float32(0.15186737), np.float32(0.182154), np.float32(0.17097905), np.float32(0.14738756), np.float32(0.16132088), np.float32(0.17104869), np.float32(0.14523922), np.float32(0.11581195), np.float32(0.11612564), np.float32(0.11005292), np.float32(0.08627379), np.float32(0.08153252), np.float32(0.08596341), np.float32(0.08697724), np.float32(0.08816831), np.float32(0.08695642), np.float32(0.09638847), np.float32(0.105758175), np.float32(0.105111465), np.float32(0.108225375), np.float32(0.12106273), np.float32(0.12305809), np.float32(0.13025819), np.float32(0.14685065), np.float32(0.16360857), np.float32(0.15746072), np.float32(0.16785005), np.float32(0.16251543), np.float32(0.16056299), np.float32(0.14935373), np.float32(0.1521021), np.float32(0.1694042), np.float32(0.14769493), np.float32(0.13462907), np.float32(0.13850969), np.float32(0.1371628), np.float32(0.11438737), np.float32(0.10219374), np.float32(0.10565594), np.float32(0.10150735), np.float32(0.08710116), np.float32(0.08336158), np.float32(0.078073345), np.float32(0.07329284), np.float32(0.064579405), np.float32(0.057392977), np.float32(0.055257257), np.float32(0.051408965), np.float32(0.044586394), np.float32(0.04810703), np.float32(0.048854224), np.float32(0.04611651), np.float32(0.045899767), np.float32(0.046712577), np.float32(0.04835394), np.float32(0.04585458), np.float32(0.04869595), np.float32(0.050532468), np.float32(0.048295774), np.float32(0.04422693), np.float32(0.04882238), np.float32(0.04698474), np.float32(0.04460416), np.float32(0.042380147), np.float32(0.043736976), np.float32(0.038769465), np.float32(0.034861613), np.float32(0.030124327), np.float32(0.029164277), np.float32(0.027099548), np.float32(0.02624669), np.float32(0.024759645), np.float32(0.029308777), np.float32(0.028347526), np.float32(0.024988905), np.float32(0.023777073), np.float32(0.021421988), np.float32(0.019853514), np.float32(0.020350099), np.float32(0.01802875), np.float32(0.016329018), np.float32(0.017325057), np.float32(0.01604187), np.float32(0.015314996), np.float32(0.0143965855), np.float32(0.01659692), np.float32(0.016951045), np.float32(0.018142158), np.float32(0.018766848), np.float32(0.019850455), np.float32(0.02407152), np.float32(0.02535296), np.float32(0.02499103), np.float32(0.027929455), np.float32(0.028459005), np.float32(0.034696326), np.float32(0.03518187), np.float32(0.036320187), np.float32(0.040565804), np.float32(0.039165523), np.float32(0.03602457), np.float32(0.038693722), np.float32(0.039319586), np.float32(0.045212537), np.float32(0.049034264), np.float32(0.048923887), np.float32(0.054375134), np.float32(0.056729306), np.float32(0.05887294), np.float32(0.059992924), np.float32(0.05156628), np.float32(0.044025585), np.float32(0.043008823), np.float32(0.046639152), np.float32(0.043195274), np.float32(0.04478285), np.float32(0.05157615), np.float32(0.05601844), np.float32(0.05383858), np.float32(0.05517958), np.float32(0.060865488), np.float32(0.064972974), np.float32(0.066635), np.float32(0.07252786), np.float32(0.07108795), np.float32(0.063744016), np.float32(0.059818987), np.float32(0.05693744), np.float32(0.04991717), np.float32(0.049137075), np.float32(0.045229673), np.float32(0.042902272), np.float32(0.040542696), np.float32(0.035929866), np.float32(0.036489423), np.float32(0.036927115), np.float32(0.038053058), np.float32(0.040762395), np.float32(0.04922639), np.float32(0.055272218), np.float32(0.05370743), np.float32(0.05612635), np.float32(0.07098249), np.float32(0.07174589), np.float32(0.069666885), np.float32(0.07137405), np.float32(0.06498784), np.float32(0.06521053), np.float32(0.07624991), np.float32(0.078350976), np.float32(0.077463865), np.float32(0.09003385), np.float32(0.09926943), np.float32(0.08725473), np.float32(0.09427525), np.float32(0.11268616), np.float32(0.12316027), np.float32(0.11765611), np.float32(0.13168158), np.float32(0.14853822), np.float32(0.14766786), np.float32(0.1489081), np.float32(0.14171608), np.float32(0.14301339), np.float32(0.12743773), np.float32(0.10535369), np.float32(0.08924102), np.float32(0.07459453), np.float32(0.056177154), np.float32(0.04566533), np.float32(0.043724243), np.float32(0.044128157), np.float32(0.041497175), np.float32(0.046810757), np.float32(0.051382706), np.float32(0.049848635), np.float32(0.049457572), np.float32(0.050540444), np.float32(0.049071725), np.float32(0.04227566), np.float32(0.040712588), np.float32(0.039745823), np.float32(0.035043694), np.float32(0.028965611), np.float32(0.027186006), np.float32(0.027778972), np.float32(0.026645148), np.float32(0.02651637), np.float32(0.025322318), np.float32(0.026505709), np.float32(0.030766154), np.float32(0.030798806), np.float32(0.031161092), np.float32(0.03360319), np.float32(0.032766737), np.float32(0.035226796), np.float32(0.031898428), np.float32(0.03169761), np.float32(0.032437626), np.float32(0.03152317), np.float32(0.03465918), np.float32(0.041511744), np.float32(0.04846016), np.float32(0.04621534), np.float32(0.052252814), np.float32(0.05106336), np.float32(0.0485458), np.float32(0.051277984), np.float32(0.055997096), np.float32(0.05071819), np.float32(0.052295927), np.float32(0.056977767), np.float32(0.0706088), np.float32(0.076373674), np.float32(0.082330465), np.float32(0.093464985), np.float32(0.10506323), np.float32(0.11656691), np.float32(0.12808825), np.float32(0.1326724), np.float32(0.15695544), np.float32(0.16077718), np.float32(0.1540135), np.float32(0.16602631), np.float32(0.16390516), np.float32(0.16518305), np.float32(0.17308336), np.float32(0.16906974), np.float32(0.18037418), np.float32(0.19589098), np.float32(0.20051219), np.float32(0.20079097), np.float32(0.2039204), np.float32(0.22065938), np.float32(0.17781918), np.float32(0.14155105), np.float32(0.14288196), np.float32(0.13743769), np.float32(0.12722044), np.float32(0.12198002), np.float32(0.118330255), np.float32(0.09533526), np.float32(0.085157014), np.float32(0.07807456), np.float32(0.07043377), np.float32(0.05927156), np.float32(0.06276178), np.float32(0.0634936), np.float32(0.0647024), np.float32(0.059767865), np.float32(0.0576375), np.float32(0.06095445), np.float32(0.06018456), np.float32(0.0592305), np.float32(0.06469592), np.float32(0.06538567), np.float32(0.061001003), np.float32(0.060547438), np.float32(0.06107643), np.float32(0.056945853), np.float32(0.061712787), np.float32(0.06652854), np.float32(0.07748449), np.float32(0.08518928), np.float32(0.07907149), np.float32(0.08983912), np.float32(0.10356578), np.float32(0.10566542), np.float32(0.11308017), np.float32(0.12837316), np.float32(0.13699286), np.float32(0.123580515), np.float32(0.122345276), np.float32(0.13263278), np.float32(0.14636287), np.float32(0.134522), np.float32(0.1276889), np.float32(0.13196895), np.float32(0.16217268), np.float32(0.16438635), np.float32(0.15918031), np.float32(0.16041343), np.float32(0.16949359), np.float32(0.15795276), np.float32(0.16025275), np.float32(0.16251206), np.float32(0.16211657), np.float32(0.17462164), np.float32(0.17219517), np.float32(0.18354747), np.float32(0.16572651), np.float32(0.15106858), np.float32(0.17738597), np.float32(0.18461974), np.float32(0.17383593), np.float32(0.18751691), np.float32(0.20613618), np.float32(0.20422733), np.float32(0.20429796), np.float32(0.2151485), np.float32(0.2575729), np.float32(0.2809562), np.float32(0.26512262), np.float32(0.30725083), np.float32(0.3412065), np.float32(0.33711508), np.float32(0.4171023), np.float32(0.52573264), np.float32(0.5640941), np.float32(0.5819778), np.float32(0.5833341), np.float32(0.6116856), np.float32(0.6201649), np.float32(0.6120797), np.float32(0.6145302), np.float32(0.684955), np.float32(0.7011393), np.float32(0.71914434), np.float32(0.7815353), np.float32(0.7957954)], 'MAQNRHWEQDKDATVYIGNIDERATSTMVYEIMLQMGPIHNIHMPRDRVTQTHQGFGFVEFRTPGDAEYAANVMNGVKLYGKSLRVNKASADKQKQAEVGAELFVGNLDPMVDEKILYDTFSRFGPLLTLPKVAREDSGNSKGFGFISFADFESSDAAVENLHGQYLLSKEVSVQYAFKKDGKGERHGDAAERELAAQAKKRNIVPEMQPVPAAFLNQPQPPPAVAPGAPPVPAGFDPANGLPMHHQHHQHQHQQQQHPQMAQPGIPPGFGAPPPRFPRLQRRARRPRDPGAPWRRIRPALSAISKGDMPLPPASPPARPPARPATRTRPTSTPAAPRATLGRPPADPRPRLALAPCRRRTASPRRAARLLRRRGSCRHRGSSRLAFPAGEPTNGRLREGKGQRNFPSPQKVTSNAALHVPRANEAIGRRTRWLPLMRSGEAMVAALAKSWTQWSVCPHLSSGTEPPLTESRYPCLEFGVRGTEKEQPSGRNSLKPAT': [np.float32(0.4958921), np.float32(0.43561968), np.float32(0.3476672), np.float32(0.36759058), np.float32(0.3239652), np.float32(0.2832845), np.float32(0.2626931), np.float32(0.25912976), np.float32(0.21028794), np.float32(0.21762429), np.float32(0.21973915), np.float32(0.24144381), np.float32(0.24176681), np.float32(0.22187933), np.float32(0.20785527), np.float32(0.19647208), np.float32(0.16893005), np.float32(0.15395139), np.float32(0.13232578), np.float32(0.12836297), np.float32(0.118473314), np.float32(0.09717202), np.float32(0.07273954), np.float32(0.061067473), np.float32(0.057335336), np.float32(0.058306232), np.float32(0.057034954), np.float32(0.054681), np.float32(0.05648653), np.float32(0.05881664), np.float32(0.05940873), np.float32(0.06267223), np.float32(0.062172204), np.float32(0.05546132), np.float32(0.05462632), np.float32(0.052543413), np.float32(0.056058407), np.float32(0.052783128), np.float32(0.058243304), np.float32(0.061869126), np.float32(0.06732124), np.float32(0.07622075), np.float32(0.08905809), np.float32(0.092552625), np.float32(0.09677578), np.float32(0.09512807), np.float32(0.08768402), np.float32(0.079888605), np.float32(0.076656595), np.float32(0.07860889), np.float32(0.075871386), np.float32(0.07302584), np.float32(0.07242077), np.float32(0.07655104), np.float32(0.07526332), np.float32(0.07111843), np.float32(0.076844275), np.float32(0.07093986), np.float32(0.06017843), np.float32(0.05138151), np.float32(0.047255952), np.float32(0.048237737), np.float32(0.044250205), np.float32(0.04354167), np.float32(0.042343974), np.float32(0.037547473), np.float32(0.035197817), np.float32(0.03265475), np.float32(0.035750132), np.float32(0.03898461), np.float32(0.04127207), np.float32(0.047032215), np.float32(0.047532845), np.float32(0.05608556), np.float32(0.05325761), np.float32(0.060357396), np.float32(0.07173846), np.float32(0.07828577), np.float32(0.08276081), np.float32(0.091646425), np.float32(0.0924634), np.float32(0.117286645), np.float32(0.13763714), np.float32(0.15706234), np.float32(0.16042653), np.float32(0.17918874), np.float32(0.20039418), np.float32(0.1982899), np.float32(0.20358527), np.float32(0.21249476), np.float32(0.21474376), np.float32(0.19580522), np.float32(0.19055378), np.float32(0.18452723), np.float32(0.1686264), np.float32(0.16982281), np.float32(0.14956848), np.float32(0.14005731), np.float32(0.15669616), np.float32(0.1518903), np.float32(0.13442494), np.float32(0.136259), np.float32(0.12867065), np.float32(0.12854779), np.float32(0.10354276), np.float32(0.08395039), np.float32(0.0736065), np.float32(0.06559506), np.float32(0.058451403), np.float32(0.053641368), np.float32(0.047923826), np.float32(0.051295795), np.float32(0.051758002), np.float32(0.053490017), np.float32(0.05249611), np.float32(0.057660878), np.float32(0.05866082), np.float32(0.060682464), np.float32(0.05280004), np.float32(0.05334611), np.float32(0.06214367), np.float32(0.061044514), np.float32(0.06118039), np.float32(0.06616503), np.float32(0.0747889), np.float32(0.08519469), np.float32(0.10160683), np.float32(0.119415864), np.float32(0.13218103), np.float32(0.15906592), np.float32(0.18557468), np.float32(0.19632427), np.float32(0.1898501), np.float32(0.18294719), np.float32(0.17428844), np.float32(0.14675292), np.float32(0.14310834), np.float32(0.13179508), np.float32(0.124670155), np.float32(0.12961867), np.float32(0.1244858), np.float32(0.13613446), np.float32(0.15507753), np.float32(0.1448808), np.float32(0.14220054), np.float32(0.16155049), np.float32(0.15433262), np.float32(0.13416511), np.float32(0.12194193), np.float32(0.10858521), np.float32(0.09054724), np.float32(0.08097085), np.float32(0.06685188), np.float32(0.07013107), np.float32(0.07062226), np.float32(0.06825475), np.float32(0.06621226), np.float32(0.077928916), np.float32(0.10375372), np.float32(0.11802554), np.float32(0.124754526), np.float32(0.124539234), np.float32(0.11537396), np.float32(0.11576464), np.float32(0.11926532), np.float32(0.11244387), np.float32(0.10235293), np.float32(0.10398512), np.float32(0.10776146), np.float32(0.108620405), np.float32(0.11714769), np.float32(0.1725879), np.float32(0.18446086), np.float32(0.20919472), np.float32(0.24184147), np.float32(0.24350749), np.float32(0.24605146), np.float32(0.28081876), np.float32(0.29736602), np.float32(0.37078667), np.float32(0.4129059), np.float32(0.43178445), np.float32(0.4382748), np.float32(0.42647848), np.float32(0.4317187), np.float32(0.42570814), np.float32(0.4700777), np.float32(0.4610552), np.float32(0.56332815), np.float32(0.6989469), np.float32(0.74281687), np.float32(0.80082625), np.float32(0.8340994), np.float32(0.86373323), np.float32(0.8500791), np.float32(0.8449912), np.float32(0.86373764), np.float32(0.8661186), np.float32(0.86401796), np.float32(0.8535472), np.float32(0.86255884), np.float32(0.8635232), np.float32(0.87719274), np.float32(0.90733993), np.float32(0.9265334), np.float32(0.9371988), np.float32(0.94740283), np.float32(0.9554824), np.float32(0.9659227), np.float32(0.9708288), np.float32(0.9718474), np.float32(0.9742012), np.float32(0.97409874), np.float32(0.97555304), np.float32(0.97679204), np.float32(0.9774734), np.float32(0.9787573), np.float32(0.98003983), np.float32(0.9812112), np.float32(0.98114014), np.float32(0.9818803), np.float32(0.98250926), np.float32(0.9826682), np.float32(0.98307574), np.float32(0.9838315), np.float32(0.98443466), np.float32(0.9843039), np.float32(0.9841951), np.float32(0.98443663), np.float32(0.9845649), np.float32(0.9850729), np.float32(0.9848846), np.float32(0.9841888), np.float32(0.9841291), np.float32(0.98403716), np.float32(0.9837578), np.float32(0.98392063), np.float32(0.9834774), np.float32(0.9823491), np.float32(0.9820269), np.float32(0.9822343), np.float32(0.98125184), np.float32(0.9811782), np.float32(0.98093814), np.float32(0.9802474), np.float32(0.9804708), np.float32(0.98039377), np.float32(0.98074627), np.float32(0.98063457), np.float32(0.98095644), np.float32(0.981602), np.float32(0.9815275), np.float32(0.98188156), np.float32(0.98202217), np.float32(0.98313487), np.float32(0.982989), np.float32(0.98248845), np.float32(0.9819323), np.float32(0.98293406), np.float32(0.9835459), np.float32(0.98346657), np.float32(0.9838007), np.float32(0.98448664), np.float32(0.9838971), np.float32(0.98417073), np.float32(0.9851547), np.float32(0.98432), np.float32(0.9847757), np.float32(0.9851891), np.float32(0.98541915), np.float32(0.9850338), np.float32(0.9851988), np.float32(0.9849635), np.float32(0.9847035), np.float32(0.98461217), np.float32(0.98439735), np.float32(0.9847098), np.float32(0.98479384), np.float32(0.98487246), np.float32(0.9848995), np.float32(0.984356), np.float32(0.9841966), np.float32(0.98301965), np.float32(0.9824306), np.float32(0.98244816), np.float32(0.9823042), np.float32(0.98186654), np.float32(0.9812665), np.float32(0.98094374), np.float32(0.98126847), np.float32(0.98137796), np.float32(0.9806979), np.float32(0.9801119), np.float32(0.9800735), np.float32(0.979852), np.float32(0.9795846), np.float32(0.98105246), np.float32(0.98047584), np.float32(0.98082834), np.float32(0.9817647), np.float32(0.98155737), np.float32(0.9817253), np.float32(0.9810511), np.float32(0.9808218), np.float32(0.980606), np.float32(0.9808865), np.float32(0.980511), np.float32(0.98124033), np.float32(0.98157793), np.float32(0.9823383), np.float32(0.982832), np.float32(0.98358464), np.float32(0.9844258), np.float32(0.98482704), np.float32(0.9857795), np.float32(0.98641044), np.float32(0.9871186), np.float32(0.98765534), np.float32(0.9874308), np.float32(0.98784196), np.float32(0.9880939), np.float32(0.98793924), np.float32(0.9879374), np.float32(0.9881301), np.float32(0.9882825), np.float32(0.9880812), np.float32(0.98843634), np.float32(0.9884602), np.float32(0.988422), np.float32(0.9885661), np.float32(0.98853415), np.float32(0.98850715), np.float32(0.9885239), np.float32(0.98862225), np.float32(0.98834074), np.float32(0.9882554), np.float32(0.9881043), np.float32(0.98814964), np.float32(0.9880044), np.float32(0.9880085), np.float32(0.98805815), np.float32(0.987694), np.float32(0.9878306), np.float32(0.9874073), np.float32(0.98735064), np.float32(0.9871197), np.float32(0.98700225), np.float32(0.9871141), np.float32(0.98680043), np.float32(0.9869441), np.float32(0.98653656), np.float32(0.985993), np.float32(0.98584765), np.float32(0.98559463), np.float32(0.9854394), np.float32(0.98390824), np.float32(0.9828114), np.float32(0.98180836), np.float32(0.9803432), np.float32(0.97931105), np.float32(0.9797252), np.float32(0.97953266), np.float32(0.9808023), np.float32(0.97970724), np.float32(0.9782178), np.float32(0.978227), np.float32(0.97862715), np.float32(0.98033315), np.float32(0.9810728), np.float32(0.98202837), np.float32(0.98111343), np.float32(0.98023933), np.float32(0.98109347), np.float32(0.9816281), np.float32(0.9820082), np.float32(0.984165), np.float32(0.9851003), np.float32(0.98487604), np.float32(0.98471016), np.float32(0.9852755), np.float32(0.9855408), np.float32(0.9857265), np.float32(0.9863208), np.float32(0.9862742), np.float32(0.98640454), np.float32(0.9868913), np.float32(0.9872113), np.float32(0.9873361), np.float32(0.98735994), np.float32(0.9880762), np.float32(0.98759323), np.float32(0.9877835), np.float32(0.9878149), np.float32(0.9878592), np.float32(0.9879534), np.float32(0.98808026), np.float32(0.9881542), np.float32(0.98792505), np.float32(0.98788816), np.float32(0.98744375), np.float32(0.98740035), np.float32(0.9868138), np.float32(0.98667556), np.float32(0.9865389), np.float32(0.9859291), np.float32(0.9855987), np.float32(0.98572284), np.float32(0.9855144), np.float32(0.98460823), np.float32(0.98218817), np.float32(0.9818833), np.float32(0.98027384), np.float32(0.979341), np.float32(0.97748625), np.float32(0.97441655), np.float32(0.9694093), np.float32(0.9640177), np.float32(0.96176183), np.float32(0.9601095), np.float32(0.9514151), np.float32(0.9456069), np.float32(0.931222), np.float32(0.9166831), np.float32(0.9113414), np.float32(0.89470506), np.float32(0.86918527), np.float32(0.87756914), np.float32(0.8545958), np.float32(0.8613719), np.float32(0.86002356), np.float32(0.8296678), np.float32(0.78745735), np.float32(0.7609893), np.float32(0.7199943), np.float32(0.6971666), np.float32(0.65317106), np.float32(0.66773033), np.float32(0.6244359), np.float32(0.5788215), np.float32(0.5357105), np.float32(0.5064604), np.float32(0.47476578), np.float32(0.42741048), np.float32(0.4966915), np.float32(0.49812853), np.float32(0.48853984), np.float32(0.46629754), np.float32(0.4723727), np.float32(0.4737602), np.float32(0.49791566), np.float32(0.53256166), np.float32(0.57870275), np.float32(0.60636896), np.float32(0.6223607), np.float32(0.62117654), np.float32(0.66366905), np.float32(0.62786734), np.float32(0.63262224), np.float32(0.6623086), np.float32(0.71842533), np.float32(0.7560405), np.float32(0.7676233), np.float32(0.7718405), np.float32(0.78830373), np.float32(0.785249), np.float32(0.7653093), np.float32(0.77126), np.float32(0.81029576), np.float32(0.8206087), np.float32(0.8563331), np.float32(0.8697744), np.float32(0.87153184), np.float32(0.883305), np.float32(0.88753426), np.float32(0.8779356), np.float32(0.8958098), np.float32(0.8927986), np.float32(0.899179), np.float32(0.905137), np.float32(0.90764505), np.float32(0.90039283), np.float32(0.8775176), np.float32(0.8762346), np.float32(0.86623263), np.float32(0.9048365), np.float32(0.9214235), np.float32(0.9432688), np.float32(0.9499991), np.float32(0.95162374), np.float32(0.94649816), np.float32(0.93686944), np.float32(0.93428844), np.float32(0.92778325), np.float32(0.94243276), np.float32(0.9594925), np.float32(0.96576345), np.float32(0.9647596), np.float32(0.96944034)], 'MATFNWFKPNIQFFHRLRKFHQQLLPIKHLILSPSTCGYHYFIGFISSSSKTINIFFIHQLFEGIEKKDHSKHKRAMAMAASNLSCIASGVVIPSSTTISSSSSRLSSLAFFPKNSNSISRSSRLVIRASDEAAPPPAATAPTAATTEEPKPKPAPIGPKRGAKVKILRKESYWYKDVGSVVTVDQDPNTRYPVVVRFNKVNYASVSTNNYALDEIQEVA': [np.float32(0.7351518), np.float32(0.71573377), np.float32(0.7429187), np.float32(0.72235453), np.float32(0.7395336), np.float32(0.7054269), np.float32(0.73436147), np.float32(0.7163728), np.float32(0.771481), np.float32(0.7977932), np.float32(0.79022783), np.float32(0.7955337), np.float32(0.7757592), np.float32(0.76433766), np.float32(0.77464914), np.float32(0.7299311), np.float32(0.6718034), np.float32(0.6334313), np.float32(0.5563223), np.float32(0.5711305), np.float32(0.55429107), np.float32(0.4287374), np.float32(0.3790165), np.float32(0.40234485), np.float32(0.31726232), np.float32(0.31444842), np.float32(0.3020358), np.float32(0.3649404), np.float32(0.335311), np.float32(0.3636781), np.float32(0.37527576), np.float32(0.27235138), np.float32(0.25471702), np.float32(0.2493412), np.float32(0.18324481), np.float32(0.22097787), np.float32(0.20243464), np.float32(0.28154004), np.float32(0.26660147), np.float32(0.30279812), np.float32(0.33268684), np.float32(0.35122687), np.float32(0.31047466), np.float32(0.31527668), np.float32(0.2984076), np.float32(0.28083917), np.float32(0.16735317), np.float32(0.2139758), np.float32(0.19435623), np.float32(0.22683817), np.float32(0.25542364), np.float32(0.24991336), np.float32(0.33063897), np.float32(0.16123182), np.float32(0.1728327), np.float32(0.39845684), np.float32(0.4171625), np.float32(0.40684852), np.float32(0.45885342), np.float32(0.46588033), np.float32(0.5200312), np.float32(0.49061087), np.float32(0.50732726), np.float32(0.46590266), np.float32(0.42525917), np.float32(0.4222467), np.float32(0.42600036), np.float32(0.43511644), np.float32(0.39269498), np.float32(0.39735317), np.float32(0.40755537), np.float32(0.42083097), np.float32(0.42150542), np.float32(0.47115025), np.float32(0.40242907), np.float32(0.35460633), np.float32(0.3648066), np.float32(0.34605512), np.float32(0.34670037), np.float32(0.3211014), np.float32(0.29054603), np.float32(0.20764972), np.float32(0.15467933), np.float32(0.22345044), np.float32(0.21842864), np.float32(0.2527226), np.float32(0.2665916), np.float32(0.2576381), np.float32(0.290705), np.float32(0.29193938), np.float32(0.3334956), np.float32(0.365149), np.float32(0.38688052), np.float32(0.49506775), np.float32(0.48453134), np.float32(0.55291104), np.float32(0.7064568), np.float32(0.77012134), np.float32(0.7566455), np.float32(0.80260825), np.float32(0.8519151), np.float32(0.8929542), np.float32(0.9013991), np.float32(0.91729945), np.float32(0.89773285), np.float32(0.9092844), np.float32(0.9338855), np.float32(0.95298094), np.float32(0.9528369), np.float32(0.95819104), np.float32(0.9573204), np.float32(0.9558551), np.float32(0.9635868), np.float32(0.96520853), np.float32(0.96696377), np.float32(0.96668786), np.float32(0.97044563), np.float32(0.96486324), np.float32(0.9634384), np.float32(0.96439725), np.float32(0.9648565), np.float32(0.9645319), np.float32(0.9620696), np.float32(0.95643693), np.float32(0.94753873), np.float32(0.9414517), np.float32(0.93049604), np.float32(0.94840294), np.float32(0.9512509), np.float32(0.9513797), np.float32(0.95192343), np.float32(0.9576182), np.float32(0.96061355), np.float32(0.96282005), np.float32(0.97193617), np.float32(0.97409576), np.float32(0.97342026), np.float32(0.9744084), np.float32(0.9767234), np.float32(0.97841585), np.float32(0.97968936), np.float32(0.9807093), np.float32(0.9810383), np.float32(0.98194975), np.float32(0.98015), np.float32(0.9807207), np.float32(0.9787651), np.float32(0.9774431), np.float32(0.9771921), np.float32(0.97659415), np.float32(0.97292095), np.float32(0.9689873), np.float32(0.9635205), np.float32(0.9525272), np.float32(0.94472605), np.float32(0.9329891), np.float32(0.91490835), np.float32(0.88922775), np.float32(0.8697559), np.float32(0.85091263), np.float32(0.8071345), np.float32(0.7759305), np.float32(0.74804235), np.float32(0.6826443), np.float32(0.60457814), np.float32(0.5341332), np.float32(0.49607193), np.float32(0.4840889), np.float32(0.46309176), np.float32(0.4491851), np.float32(0.3879248), np.float32(0.32885045), np.float32(0.27440643), np.float32(0.21144377), np.float32(0.20444845), np.float32(0.21006471), np.float32(0.20845236), np.float32(0.2689978), np.float32(0.26500186), np.float32(0.27829203), np.float32(0.23830341), np.float32(0.22738867), np.float32(0.25465682), np.float32(0.26409397), np.float32(0.24107224), np.float32(0.18696184), np.float32(0.21594006), np.float32(0.2167171), np.float32(0.21721143), np.float32(0.20560116), np.float32(0.17500383), np.float32(0.16040733), np.float32(0.16164798), np.float32(0.15578869), np.float32(0.1535933), np.float32(0.15741056), np.float32(0.16038293), np.float32(0.16028567), np.float32(0.15958096), np.float32(0.15211858), np.float32(0.13965017), np.float32(0.13805263), np.float32(0.14146149), np.float32(0.13715039), np.float32(0.13637494), np.float32(0.14437443), np.float32(0.17828414), np.float32(0.17705145), np.float32(0.19330119), np.float32(0.20718509), np.float32(0.25607994), np.float32(0.25563353), np.float32(0.24188378), np.float32(0.277421), np.float32(0.30641162), np.float32(0.3226348), np.float32(0.35721433), np.float32(0.3710468), np.float32(0.4358594), np.float32(0.0026219683)], 'RLTDGIISVLEQEESFEFNIVSLTGQTWHFEASNYDERESWVQAIESQIFASLQSCESSKNKSRLGSQSDAIAIQSIRNVRGNSFCVDCESQNPDWASLNLGALICIECSGIHRNLGTHLSRVRSLDLDDWPVELIMVMTAIGNALANSVWEGTVQGYIKPTQDSTREEKERWIRAKYEQKRFLASLPQSDVPLGQQLLRAVVEDDLRLVVLLLAHGTKEEVNETYGDGDGRTALHLSCAMANVVITQLLIWYGVDVKSRDARGLTPLAYARRAGSQECIDILIQHDCPNDNYIPVPTPNLSRRNTNVNNNSQSELNRSASIM': [np.float32(0.46533215), np.float32(0.52936184), np.float32(0.5003375), np.float32(0.5042414), np.float32(0.45770457), np.float32(0.41392592), np.float32(0.38172823), np.float32(0.38263997), np.float32(0.37006375), np.float32(0.36577222), np.float32(0.36128992), np.float32(0.32536414), np.float32(0.30828533), np.float32(0.29961345), np.float32(0.27628666), np.float32(0.26912165), np.float32(0.24959992), np.float32(0.23633684), np.float32(0.23826715), np.float32(0.24686219), np.float32(0.21547292), np.float32(0.2397286), np.float32(0.25243217), np.float32(0.22475931), np.float32(0.24432398), np.float32(0.22665766), np.float32(0.20372464), np.float32(0.20155373), np.float32(0.21580657), np.float32(0.20486438), np.float32(0.17988004), np.float32(0.16758727), np.float32(0.17405654), np.float32(0.16703117), np.float32(0.15200624), np.float32(0.155464), np.float32(0.15146798), np.float32(0.1437477), np.float32(0.13224795), np.float32(0.14314336), np.float32(0.13534488), np.float32(0.11682231), np.float32(0.13195562), np.float32(0.13178323), np.float32(0.13531987), np.float32(0.14455666), np.float32(0.14261973), np.float32(0.15742733), np.float32(0.15279287), np.float32(0.16199419), np.float32(0.19778228), np.float32(0.23890817), np.float32(0.28763658), np.float32(0.3075623), np.float32(0.35126707), np.float32(0.3895556), np.float32(0.41074407), np.float32(0.4247103), np.float32(0.45507857), np.float32(0.4336664), np.float32(0.39234614), np.float32(0.403461), np.float32(0.39038616), np.float32(0.34459323), np.float32(0.36488187), np.float32(0.3338594), np.float32(0.3009234), np.float32(0.29290798), np.float32(0.28926393), np.float32(0.2799392), np.float32(0.272346), np.float32(0.34495053), np.float32(0.24199468), np.float32(0.20080994), np.float32(0.18400738), np.float32(0.15653284), np.float32(0.14218216), np.float32(0.13557786), np.float32(0.14681235), np.float32(0.14046551), np.float32(0.14335966), np.float32(0.15206495), np.float32(0.15418866), np.float32(0.15351422), np.float32(0.12932743), np.float32(0.1543894), np.float32(0.15137717), np.float32(0.13980475), np.float32(0.14863944), np.float32(0.14734341), np.float32(0.1193552), np.float32(0.10101841), np.float32(0.08627095), np.float32(0.06968744), np.float32(0.059479028), np.float32(0.051965553), np.float32(0.049424633), np.float32(0.04806963), np.float32(0.047461215), np.float32(0.047904946), np.float32(0.043272663), np.float32(0.043356583), np.float32(0.040079717), np.float32(0.04191003), np.float32(0.033954747), np.float32(0.034113143), np.float32(0.03605458), np.float32(0.036067013), np.float32(0.037590466), np.float32(0.03846062), np.float32(0.04252563), np.float32(0.043195352), np.float32(0.046243202), np.float32(0.049926892), np.float32(0.0504602), np.float32(0.058964368), np.float32(0.06460899), np.float32(0.072904386), np.float32(0.08398154), np.float32(0.082440235), np.float32(0.08163567), np.float32(0.08712643), np.float32(0.082967006), np.float32(0.075337686), np.float32(0.077486105), np.float32(0.07139874), np.float32(0.058747612), np.float32(0.054110974), np.float32(0.053461898), np.float32(0.046529237), np.float32(0.041697122), np.float32(0.03948815), np.float32(0.041954186), np.float32(0.038150366), np.float32(0.03340565), np.float32(0.03393177), np.float32(0.03172367), np.float32(0.030432709), np.float32(0.029071294), np.float32(0.02622206), np.float32(0.031092016), np.float32(0.028896956), np.float32(0.025552496), np.float32(0.027749004), np.float32(0.030489076), np.float32(0.032103255), np.float32(0.03348282), np.float32(0.038578518), np.float32(0.047397114), np.float32(0.05162046), np.float32(0.06439704), np.float32(0.08157286), np.float32(0.097103246), np.float32(0.11097113), np.float32(0.13174815), np.float32(0.14252739), np.float32(0.15389754), np.float32(0.16819093), np.float32(0.18352467), np.float32(0.19246115), np.float32(0.19323464), np.float32(0.18943278), np.float32(0.18753631), np.float32(0.19814014), np.float32(0.18672219), np.float32(0.16972429), np.float32(0.15900789), np.float32(0.17427814), np.float32(0.16730022), np.float32(0.16416703), np.float32(0.16805401), np.float32(0.16890253), np.float32(0.15773807), np.float32(0.14795959), np.float32(0.14339632), np.float32(0.13555752), np.float32(0.13158864), np.float32(0.13458642), np.float32(0.13428113), np.float32(0.13406599), np.float32(0.118513055), np.float32(0.12221958), np.float32(0.11713624), np.float32(0.115087904), np.float32(0.116562895), np.float32(0.12442689), np.float32(0.13693632), np.float32(0.113097794), np.float32(0.115026444), np.float32(0.10387056), np.float32(0.0922918), np.float32(0.07782294), np.float32(0.07306558), np.float32(0.07031027), np.float32(0.06439091), np.float32(0.06356945), np.float32(0.06399038), np.float32(0.054142185), np.float32(0.04694387), np.float32(0.043112215), np.float32(0.038168084), np.float32(0.03231317), np.float32(0.03092649), np.float32(0.028099757), np.float32(0.028831774), np.float32(0.02655577), np.float32(0.02611356), np.float32(0.02901105), np.float32(0.03152559), np.float32(0.035113838), np.float32(0.03409902), np.float32(0.039462823), np.float32(0.04273987), np.float32(0.05223053), np.float32(0.06809382), np.float32(0.08867148), np.float32(0.10662332), np.float32(0.10445555), np.float32(0.10992775), np.float32(0.10676501), np.float32(0.10776064), np.float32(0.11593598), np.float32(0.12517442), np.float32(0.12394032), np.float32(0.12153091), np.float32(0.121127784), np.float32(0.123336084), np.float32(0.11729992), np.float32(0.12265117), np.float32(0.12325814), np.float32(0.11636201), np.float32(0.09972535), np.float32(0.08138063), np.float32(0.07620402), np.float32(0.06415057), np.float32(0.057925686), np.float32(0.04980406), np.float32(0.043932848), np.float32(0.03976407), np.float32(0.034446128), np.float32(0.029851355), np.float32(0.026005818), np.float32(0.027022254), np.float32(0.027329683), np.float32(0.024293844), np.float32(0.023082886), np.float32(0.029016439), np.float32(0.03057391), np.float32(0.037361618), np.float32(0.042216748), np.float32(0.047509883), np.float32(0.047880676), np.float32(0.052535843), np.float32(0.06009967), np.float32(0.060268536), np.float32(0.059796773), np.float32(0.06179773), np.float32(0.06276623), np.float32(0.06975792), np.float32(0.0691073), np.float32(0.06871004), np.float32(0.085468866), np.float32(0.09807099), np.float32(0.10608832), np.float32(0.11693373), np.float32(0.13011435), np.float32(0.14544179), np.float32(0.13709345), np.float32(0.12028277), np.float32(0.11537693), np.float32(0.09283746), np.float32(0.08372954), np.float32(0.08095106), np.float32(0.081867926), np.float32(0.08004316), np.float32(0.07329459), np.float32(0.07279783), np.float32(0.075340204), np.float32(0.08482402), np.float32(0.09243069), np.float32(0.10539221), np.float32(0.12764642), np.float32(0.12617232), np.float32(0.12622532), np.float32(0.13587978), np.float32(0.16195665), np.float32(0.16358072), np.float32(0.18328092), np.float32(0.21722771), np.float32(0.24155717), np.float32(0.24092463), np.float32(0.38056368), np.float32(0.4328954), np.float32(0.51148784), np.float32(0.59132135), np.float32(0.7319766), np.float32(0.79219574), np.float32(0.82129556), np.float32(0.8469866), np.float32(0.84109527), np.float32(0.86881757), np.float32(0.8515309), np.float32(0.8695736), np.float32(0.8803288), np.float32(0.91071266), np.float32(0.9229595), np.float32(0.95124596), np.float32(0.96412694), np.float32(0.97014266), np.float32(0.96915454), np.float32(0.9702214), np.float32(0.96984875), np.float32(0.96594185), np.float32(0.9630642), np.float32(0.9616613), np.float32(0.95701754), np.float32(0.95067525), np.float32(0.9498027), np.float32(0.949525), np.float32(0.95075506), np.float32(0.9428501), np.float32(0.93727064), np.float32(0.9334472)], 'MEGEGDGDGAVALGGADEEFARSAPPDASAEPEGLAAEVAAAVPQEEGEWDREKGSQQPESTPLNSAVRSEVERREVHRFREDADMIHISNLPDGVTEENLVELLAEAGEPKVGREGIKVFKTYHGDCEAEVVLEDPKDAKGLIKWFDGYEYKGSKIQVSLARKTSGSRSRSPSLSPRRGRFSDFPYRAAVRGRGRRYDGPGRGGGFGRGRGPYDEFRADGFGRNNPNVAPREGDWICTEPTCGNLNFARRTACNNCSRPRRDMSPFRMDPPNFRPLPPPFLDGPPPEASIEEEEEEEVFMVVDTGRGKETTITRTGDRLQEVLETRDDRHRRMLLAGEEEDETIEREAGLQFQFAGTATSRSGRIWITAMVAVEGTAAERDETRETRFEVVLVAATLVDAAGLIELALVVAALDLDGAGAVDGLSAGSSFPGVGVGGLLAAFFSPLAAVAVVAAAVPCFDAALARERISEVFRIWFTHVHAFFQSVVDFFQLVCLLLDAKQAFLLAFESVLDCFQPGNVSVQPGNLRVQRVSVHLHFLRFYDKPNVSG': [np.float32(0.9768247), np.float32(0.97786736), np.float32(0.9779484), np.float32(0.9787402), np.float32(0.9787662), np.float32(0.97888), np.float32(0.9804524), np.float32(0.98027), np.float32(0.9808662), np.float32(0.98096013), np.float32(0.9819248), np.float32(0.9821046), np.float32(0.9824613), np.float32(0.98254645), np.float32(0.9831813), np.float32(0.9827231), np.float32(0.9828689), np.float32(0.9834051), np.float32(0.98320276), np.float32(0.98331165), np.float32(0.9829631), np.float32(0.98288846), np.float32(0.98231214), np.float32(0.9817724), np.float32(0.9809522), np.float32(0.97961694), np.float32(0.97978365), np.float32(0.97847944), np.float32(0.9777675), np.float32(0.9757907), np.float32(0.9731529), np.float32(0.9700104), np.float32(0.96842796), np.float32(0.97016656), np.float32(0.97196823), np.float32(0.9748982), np.float32(0.9755333), np.float32(0.97415924), np.float32(0.97602016), np.float32(0.9745589), np.float32(0.97435296), np.float32(0.97453666), np.float32(0.9757868), np.float32(0.9751475), np.float32(0.97450054), np.float32(0.9739294), np.float32(0.97549176), np.float32(0.97517484), np.float32(0.97698194), np.float32(0.976448), np.float32(0.9767304), np.float32(0.9759738), np.float32(0.97607374), np.float32(0.9740084), np.float32(0.9733353), np.float32(0.97401935), np.float32(0.97269213), np.float32(0.97325176), np.float32(0.9697216), np.float32(0.9646645), np.float32(0.9577154), np.float32(0.9443722), np.float32(0.9331449), np.float32(0.9279259), np.float32(0.90914816), np.float32(0.88029635), np.float32(0.85354143), np.float32(0.8319931), np.float32(0.81525105), np.float32(0.75447243), np.float32(0.7124629), np.float32(0.655744), np.float32(0.5748287), np.float32(0.5130969), np.float32(0.47417033), np.float32(0.4244743), np.float32(0.40925214), np.float32(0.35742053), np.float32(0.33812535), np.float32(0.30198196), np.float32(0.31721503), np.float32(0.25862768), np.float32(0.32201964), np.float32(0.323826), np.float32(0.29384774), np.float32(0.27952734), np.float32(0.27225086), np.float32(0.30567154), np.float32(0.2970688), np.float32(0.3138292), np.float32(0.31159425), np.float32(0.3504279), np.float32(0.30690697), np.float32(0.26831552), np.float32(0.2818734), np.float32(0.3131947), np.float32(0.2865952), np.float32(0.2523378), np.float32(0.24847601), np.float32(0.24142869), np.float32(0.24719168), np.float32(0.23727135), np.float32(0.24719906), np.float32(0.23469912), np.float32(0.23619764), np.float32(0.21294883), np.float32(0.20413373), np.float32(0.20993324), np.float32(0.20446853), np.float32(0.20129248), np.float32(0.19029686), np.float32(0.19153826), np.float32(0.19016142), np.float32(0.19804502), np.float32(0.1998139), np.float32(0.20197013), np.float32(0.20452267), np.float32(0.20505801), np.float32(0.18236166), np.float32(0.17307976), np.float32(0.17195855), np.float32(0.16166633), np.float32(0.13548952), np.float32(0.1343154), np.float32(0.120784454), np.float32(0.12506111), np.float32(0.14072476), np.float32(0.11870258), np.float32(0.1101898), np.float32(0.13063394), np.float32(0.13182864), np.float32(0.118407995), np.float32(0.11498689), np.float32(0.12573919), np.float32(0.11637863), np.float32(0.10306079), np.float32(0.10717429), np.float32(0.11455207), np.float32(0.10654203), np.float32(0.10331376), np.float32(0.10652572), np.float32(0.10858401), np.float32(0.121356554), np.float32(0.12546514), np.float32(0.13672028), np.float32(0.13582057), np.float32(0.14074385), np.float32(0.13536954), np.float32(0.13528769), np.float32(0.13533689), np.float32(0.13296875), np.float32(0.14997204), np.float32(0.1748408), np.float32(0.16466273), np.float32(0.18664756), np.float32(0.22906415), np.float32(0.26378578), np.float32(0.3056021), np.float32(0.35580197), np.float32(0.46499956), np.float32(0.49988964), np.float32(0.5113568), np.float32(0.56657326), np.float32(0.6369706), np.float32(0.66819656), np.float32(0.69023854), np.float32(0.7356063), np.float32(0.78993714), np.float32(0.8497803), np.float32(0.9061212), np.float32(0.92235523), np.float32(0.93855256), np.float32(0.94470114), np.float32(0.94861114), np.float32(0.9549943), np.float32(0.95667136), np.float32(0.9591883), np.float32(0.960993), np.float32(0.9627704), np.float32(0.9613441), np.float32(0.96083504), np.float32(0.9640683), np.float32(0.96759963), np.float32(0.9704946), np.float32(0.97554475), np.float32(0.97677976), np.float32(0.9750636), np.float32(0.97503406), np.float32(0.97278804), np.float32(0.9722954), np.float32(0.96894217), np.float32(0.9685716), np.float32(0.96829337), np.float32(0.96989393), np.float32(0.9705246), np.float32(0.97118706), np.float32(0.97307265), np.float32(0.97748727), np.float32(0.9783012), np.float32(0.97987306), np.float32(0.97951335), np.float32(0.98161936), np.float32(0.982156), np.float32(0.98266727), np.float32(0.9823699), np.float32(0.9823126), np.float32(0.98169106), np.float32(0.9810209), np.float32(0.9792548), np.float32(0.97931117), np.float32(0.97976345), np.float32(0.97874147), np.float32(0.978686), np.float32(0.9776564), np.float32(0.9762023), np.float32(0.9730262), np.float32(0.9745754), np.float32(0.97210205), np.float32(0.97510827), np.float32(0.973677), np.float32(0.9760508), np.float32(0.9741629), np.float32(0.9735998), np.float32(0.9727588), np.float32(0.97324216), np.float32(0.9680991), np.float32(0.9663644), np.float32(0.9638959), np.float32(0.96119905), np.float32(0.9528053), np.float32(0.9544949), np.float32(0.9510102), np.float32(0.94555336), np.float32(0.93422604), np.float32(0.93275946), np.float32(0.9228562), np.float32(0.9160011), np.float32(0.87619674), np.float32(0.8366349), np.float32(0.8063194), np.float32(0.7471687), np.float32(0.7244716), np.float32(0.6671432), np.float32(0.7072219), np.float32(0.71251357), np.float32(0.64927655), np.float32(0.647079), np.float32(0.58853203), np.float32(0.43747494), np.float32(0.4496781), np.float32(0.5183401), np.float32(0.55469084), np.float32(0.5949465), np.float32(0.59424835), np.float32(0.55003095), np.float32(0.5765082), np.float32(0.59845823), np.float32(0.62971413), np.float32(0.68393344), np.float32(0.73168004), np.float32(0.7427688), np.float32(0.79677635), np.float32(0.81555516), np.float32(0.8203024), np.float32(0.8353655), np.float32(0.8555601), np.float32(0.8687548), np.float32(0.8579293), np.float32(0.84934187), np.float32(0.85349315), np.float32(0.8631977), np.float32(0.8804735), np.float32(0.8860075), np.float32(0.8687318), np.float32(0.89065355), np.float32(0.9021276), np.float32(0.9233571), np.float32(0.9326688), np.float32(0.93314713), np.float32(0.9325872), np.float32(0.9425627), np.float32(0.9450141), np.float32(0.95170635), np.float32(0.9520538), np.float32(0.9554802), np.float32(0.9573465), np.float32(0.95194966), np.float32(0.9489387), np.float32(0.94560534), np.float32(0.9374685), np.float32(0.93432355), np.float32(0.9228673), np.float32(0.92307943), np.float32(0.9220643), np.float32(0.9268697), np.float32(0.93142724), np.float32(0.9319294), np.float32(0.9411517), np.float32(0.9322342), np.float32(0.92306244), np.float32(0.9039149), np.float32(0.9089728), np.float32(0.89793515), np.float32(0.9071767), np.float32(0.89083797), np.float32(0.8658931), np.float32(0.8620064), np.float32(0.8715198), np.float32(0.8564777), np.float32(0.83687764), np.float32(0.83850485), np.float32(0.8005051), np.float32(0.76467985), np.float32(0.758622), np.float32(0.75804746), np.float32(0.68722904), np.float32(0.64989215), np.float32(0.6032232), np.float32(0.5778704), np.float32(0.5074789), np.float32(0.45391348), np.float32(0.36977613), np.float32(0.31652522), np.float32(0.27945945), np.float32(0.27505773), np.float32(0.33402172), np.float32(0.34963024), np.float32(0.36145982), np.float32(0.39417195), np.float32(0.47239372), np.float32(0.5140064), np.float32(0.5290367), np.float32(0.5481298), np.float32(0.49834538), np.float32(0.48683617), np.float32(0.5044092), np.float32(0.52328736), np.float32(0.5271093), np.float32(0.52842385), np.float32(0.5895998), np.float32(0.6378216), np.float32(0.6354008), np.float32(0.62586206), np.float32(0.60572696), np.float32(0.5493481), np.float32(0.5103278), np.float32(0.5244306), np.float32(0.5640067), np.float32(0.5480931), np.float32(0.4930089), np.float32(0.44270837), np.float32(0.4221459), np.float32(0.35880217), np.float32(0.35022268), np.float32(0.33404535), np.float32(0.21622778), np.float32(0.2595168), np.float32(0.16188638), np.float32(0.1281439), np.float32(0.10368958), np.float32(0.0875522), np.float32(0.07816815), np.float32(0.07367694), np.float32(0.07540902), np.float32(0.08230563), np.float32(0.08937288), np.float32(0.08104992), np.float32(0.09049493), np.float32(0.11724794), np.float32(0.16868208), np.float32(0.20470916), np.float32(0.25593907), np.float32(0.33612257), np.float32(0.35487628), np.float32(0.25025544), np.float32(0.19000292), np.float32(0.23413977), np.float32(0.24193309), np.float32(0.30649918), np.float32(0.32293612), np.float32(0.30807415), np.float32(0.30758557), np.float32(0.38750017), np.float32(0.25637573), np.float32(0.26759642), np.float32(0.25458768), np.float32(0.243074), np.float32(0.20077872), np.float32(0.17992795), np.float32(0.16506349), np.float32(0.15060928), np.float32(0.13349557), np.float32(0.12043518), np.float32(0.11140537), np.float32(0.1322446), np.float32(0.10364498), np.float32(0.067999974), np.float32(0.055278637), np.float32(0.044374235), np.float32(0.047697302), np.float32(0.04278599), np.float32(0.048730187), np.float32(0.044305053), np.float32(0.045723926), np.float32(0.047408093), np.float32(0.055608194), np.float32(0.05866822), np.float32(0.07586609), np.float32(0.06740899), np.float32(0.06556926), np.float32(0.05820244), np.float32(0.064633735), np.float32(0.06256753), np.float32(0.05823627), np.float32(0.063018486), np.float32(0.060596414), np.float32(0.06908332), np.float32(0.07244301), np.float32(0.10871466), np.float32(0.112151414), np.float32(0.14504032), np.float32(0.12772152), np.float32(0.14088902), np.float32(0.17257674), np.float32(0.18293928), np.float32(0.16871913), np.float32(0.17827052), np.float32(0.17553739), np.float32(0.20113078), np.float32(0.19176696), np.float32(0.17034754), np.float32(0.18636641), np.float32(0.19210708), np.float32(0.16176847), np.float32(0.17117995), np.float32(0.1627277), np.float32(0.15111642), np.float32(0.13146205), np.float32(0.11998479), np.float32(0.09126279), np.float32(0.08827447), np.float32(0.07126652), np.float32(0.061032254), np.float32(0.057980623), np.float32(0.049463246), np.float32(0.045270998), np.float32(0.04812021), np.float32(0.051814407), np.float32(0.047918547), np.float32(0.05309626), np.float32(0.058750357), np.float32(0.05975631), np.float32(0.060378306), np.float32(0.06615383), np.float32(0.07671313), np.float32(0.08900986), np.float32(0.09279956), np.float32(0.08965911), np.float32(0.10775931), np.float32(0.115196586), np.float32(0.12584233), np.float32(0.15346955), np.float32(0.13233224), np.float32(0.1593144), np.float32(0.1545064), np.float32(0.16441071), np.float32(0.1611449), np.float32(0.17073), np.float32(0.16507287), np.float32(0.16436623), np.float32(0.16815324), np.float32(0.1472313), np.float32(0.1436221), np.float32(0.156063), np.float32(0.13835864), np.float32(0.12479942), np.float32(0.1202931), np.float32(0.123081), np.float32(0.12636323), np.float32(0.114917174), np.float32(0.110695004), np.float32(0.12201668), np.float32(0.11784208), np.float32(0.11180326), np.float32(0.10986136), np.float32(0.11990365), np.float32(0.117167816), np.float32(0.13002366), np.float32(0.14040703), np.float32(0.15197158), np.float32(0.174451), np.float32(0.1743428), np.float32(0.16204527), np.float32(0.16423719), np.float32(0.18292132), np.float32(0.17204513), np.float32(0.18599577), np.float32(0.19859883), np.float32(0.20225132), np.float32(0.18003485), np.float32(0.17401214), np.float32(0.19141756), np.float32(0.18723744), np.float32(0.1623281), np.float32(0.1641546), np.float32(0.17826732), np.float32(0.19507237), np.float32(0.21669315), np.float32(0.26648113), np.float32(0.3496006), np.float32(0.3315665), np.float32(0.3597336), np.float32(0.36260134), np.float32(0.36284485), np.float32(0.36034834), np.float32(0.38115546), np.float32(0.425946), np.float32(0.42145926), np.float32(0.40870038), np.float32(0.39424548), np.float32(0.34826177), np.float32(0.33276263), np.float32(0.34066552), np.float32(0.354163), np.float32(0.33790845), np.float32(0.3313541), np.float32(0.36925858), np.float32(0.38982177), np.float32(0.4317868), np.float32(0.49724284), np.float32(0.51865256), np.float32(0.5565586), np.float32(0.47373343), np.float32(0.52697176), np.float32(0.5065292), np.float32(0.5028224), np.float32(0.5372996), np.float32(0.6210386), np.float32(0.6270502), np.float32(0.6522041), np.float32(0.6198143), np.float32(0.6202122), np.float32(0.71601784), np.float32(0.7148751), np.float32(0.7268557), np.float32(0.7177723), np.float32(0.6138654), np.float32(0.6639872), np.float32(0.5861082)], 'MGAITSAELNFLVFRYLQESGYEAGIHKGGIDGNIVPPGALITIVQKGLQYIELEANTDENDQEVEKDFALLEPLEIITKDVEELQQIVKKRKRGRLQIDCDKDKGKAKECIEEHEHRLGGERERERHDKEKDQEMERDRTERDKVQEKEKEREKQHTDHIDKVKHEEDPLASGVTSGPKPMDVSTTSHEIFSADVTVLEGHSSEVFACAWSPAGSLLASGSGDSTARIWTIPDGPCGSIQSSPASVHVLKHFKGRTNEKSKDVTTLDWNGEGTLLATGSYDGQARIWSRDGELKQTLFKHKGPIFSLKWNRKGDFLLSGSVDKTAIVWDTKTWECKQQFEFHSAPTLDVDWRNNNSFATCSTDNMIYVCKIGDPRPVKTFSGHQVIKNRDKSFPASLAPTIQLNPKFHDKLCVGIVNPGVGLYMTVSWSAVSLKSHTSPDKEDGINLGWLWHQGRLTSRCRPTPPSSVSCKVTHLEDIVLRQQ': [np.float32(0.22855915), np.float32(0.17713478), np.float32(0.23743777), np.float32(0.2591888), np.float32(0.15532105), np.float32(0.13533778), np.float32(0.1263576), np.float32(0.12828968), np.float32(0.1173451), np.float32(0.124430194), np.float32(0.14233355), np.float32(0.14114322), np.float32(0.1410916), np.float32(0.12717423), np.float32(0.12263994), np.float32(0.12752035), np.float32(0.14924696), np.float32(0.16549589), np.float32(0.19317257), np.float32(0.19134915), np.float32(0.22993779), np.float32(0.30073154), np.float32(0.32191366), np.float32(0.3105166), np.float32(0.29542708), np.float32(0.257509), np.float32(0.2801489), np.float32(0.278322), np.float32(0.2417988), np.float32(0.2177224), np.float32(0.20591678), np.float32(0.20646405), np.float32(0.16876361), np.float32(0.15360713), np.float32(0.17381011), np.float32(0.17277354), np.float32(0.17093338), np.float32(0.16210096), np.float32(0.16897343), np.float32(0.15691751), np.float32(0.14497623), np.float32(0.14737882), np.float32(0.14297092), np.float32(0.13521267), np.float32(0.12480207), np.float32(0.12934156), np.float32(0.13325201), np.float32(0.14897725), np.float32(0.17176168), np.float32(0.17524008), np.float32(0.17603612), np.float32(0.19441128), np.float32(0.2158097), np.float32(0.2521196), np.float32(0.2877945), np.float32(0.30865118), np.float32(0.31728277), np.float32(0.323464), np.float32(0.31573927), np.float32(0.2827496), np.float32(0.27667096), np.float32(0.30636764), np.float32(0.30014887), np.float32(0.3093367), np.float32(0.33889607), np.float32(0.36718872), np.float32(0.33394662), np.float32(0.32472077), np.float32(0.3594166), np.float32(0.3265441), np.float32(0.31764254), np.float32(0.3065987), np.float32(0.27242756), np.float32(0.23728663), np.float32(0.22756849), np.float32(0.21730907), np.float32(0.17724468), np.float32(0.19143668), np.float32(0.1781488), np.float32(0.18683751), np.float32(0.17932913), np.float32(0.18597491), np.float32(0.20001312), np.float32(0.19810696), np.float32(0.23844452), np.float32(0.20578793), np.float32(0.18519181), np.float32(0.20214157), np.float32(0.24354465), np.float32(0.2489045), np.float32(0.31521854), np.float32(0.34225878), np.float32(0.33734742), np.float32(0.38513944), np.float32(0.39805254), np.float32(0.42557713), np.float32(0.42710266), np.float32(0.46597242), np.float32(0.4862846), np.float32(0.45349476), np.float32(0.46653488), np.float32(0.5237766), np.float32(0.55396473), np.float32(0.5355887), np.float32(0.53244), np.float32(0.5454493), np.float32(0.5441799), np.float32(0.5693078), np.float32(0.5650876), np.float32(0.5822404), np.float32(0.60474426), np.float32(0.6133159), np.float32(0.6520704), np.float32(0.6593741), np.float32(0.64671516), np.float32(0.6289548), np.float32(0.6451493), np.float32(0.64519864), np.float32(0.6374693), np.float32(0.64224446), np.float32(0.6634892), np.float32(0.6462719), np.float32(0.6588863), np.float32(0.6798915), np.float32(0.70914984), np.float32(0.7342188), np.float32(0.7372581), np.float32(0.7548053), np.float32(0.7566849), np.float32(0.7381657), np.float32(0.7483898), np.float32(0.7542014), np.float32(0.74975646), np.float32(0.7566978), np.float32(0.76805776), np.float32(0.77941734), np.float32(0.7772296), np.float32(0.7698876), np.float32(0.7860803), np.float32(0.8011498), np.float32(0.80578804), np.float32(0.8197446), np.float32(0.82525647), np.float32(0.83480346), np.float32(0.83753985), np.float32(0.8430305), np.float32(0.8417889), np.float32(0.8416864), np.float32(0.83945435), np.float32(0.8394022), np.float32(0.8392047), np.float32(0.84579754), np.float32(0.84829843), np.float32(0.8605114), np.float32(0.86860967), np.float32(0.8674321), np.float32(0.8712408), np.float32(0.869393), np.float32(0.8773843), np.float32(0.8800839), np.float32(0.8852062), np.float32(0.8987682), np.float32(0.91186863), np.float32(0.92389303), np.float32(0.9320021), np.float32(0.93764645), np.float32(0.94539297), np.float32(0.9505436), np.float32(0.95650464), np.float32(0.9576276), np.float32(0.9588139), np.float32(0.9610747), np.float32(0.9616331), np.float32(0.9606428), np.float32(0.9638008), np.float32(0.96644765), np.float32(0.96301144), np.float32(0.9586354), np.float32(0.95605475), np.float32(0.95253175), np.float32(0.94915926), np.float32(0.9432734), np.float32(0.9447585), np.float32(0.93540865), np.float32(0.92552704), np.float32(0.92228794), np.float32(0.9257147), np.float32(0.90923655), np.float32(0.91481274), np.float32(0.8871978), np.float32(0.8871843), np.float32(0.8791534), np.float32(0.8474654), np.float32(0.83159935), np.float32(0.8724669), np.float32(0.9001252), np.float32(0.7251478), np.float32(0.868362), np.float32(0.56627303), np.float32(0.12523004), np.float32(0.10169564), np.float32(0.09677119), np.float32(0.0696732), np.float32(0.07248839), np.float32(0.08308287), np.float32(0.06856076), np.float32(0.070855744), np.float32(0.06774612), np.float32(0.07769566), np.float32(0.09035713), np.float32(0.09385166), np.float32(0.08465349), np.float32(0.07007245), np.float32(0.062292952), np.float32(0.056492496), np.float32(0.043598026), np.float32(0.037093338), np.float32(0.033803117), np.float32(0.03427482), np.float32(0.035335675), np.float32(0.033227492), np.float32(0.03969226), np.float32(0.0572386), np.float32(0.061094917), np.float32(0.071408875), np.float32(0.0680667), np.float32(0.07509373), np.float32(0.07022319), np.float32(0.07251218), np.float32(0.08406328), np.float32(0.08745176), np.float32(0.085269734), np.float32(0.087731495), np.float32(0.087757036), np.float32(0.07351674), np.float32(0.06273052), np.float32(0.049653046), np.float32(0.0466283), np.float32(0.042876907), np.float32(0.045383766), np.float32(0.050940786), np.float32(0.050300386), np.float32(0.06723348), np.float32(0.08380995), np.float32(0.11112364), np.float32(0.11361626), np.float32(0.11358585), np.float32(0.11510091), np.float32(0.12108673), np.float32(0.11601674), np.float32(0.12934162), np.float32(0.13251412), np.float32(0.12272498), np.float32(0.11146309), np.float32(0.0938204), np.float32(0.0935341), np.float32(0.09332049), np.float32(0.08103176), np.float32(0.082759686), np.float32(0.0885655), np.float32(0.10103457), np.float32(0.10361569), np.float32(0.10220104), np.float32(0.08474539), np.float32(0.0675874), np.float32(0.06364089), np.float32(0.05190799), np.float32(0.045218207), np.float32(0.040393773), np.float32(0.038375035), np.float32(0.038030505), np.float32(0.035007592), np.float32(0.02702272), np.float32(0.022771068), np.float32(0.020279981), np.float32(0.019334057), np.float32(0.018440668), np.float32(0.018546099), np.float32(0.021622242), np.float32(0.027461343), np.float32(0.027852142), np.float32(0.03179674), np.float32(0.029935569), np.float32(0.032449827), np.float32(0.03125193), np.float32(0.03321194), np.float32(0.032613635), np.float32(0.035369195), np.float32(0.044456482), np.float32(0.052267373), np.float32(0.0654826), np.float32(0.06826292), np.float32(0.07525078), np.float32(0.07436946), np.float32(0.0660351), np.float32(0.06350409), np.float32(0.0548481), np.float32(0.0590055), np.float32(0.05622725), np.float32(0.05442507), np.float32(0.06279032), np.float32(0.073705435), np.float32(0.06998168), np.float32(0.06462659), np.float32(0.05825081), np.float32(0.049038034), np.float32(0.046524767), np.float32(0.03904842), np.float32(0.035911966), np.float32(0.036836844), np.float32(0.036810663), np.float32(0.04049357), np.float32(0.03657482), np.float32(0.035067737), np.float32(0.026396932), np.float32(0.024147002), np.float32(0.023085434), np.float32(0.020396225), np.float32(0.020223886), np.float32(0.021303704), np.float32(0.027622515), np.float32(0.028113492), np.float32(0.033249486), np.float32(0.041227523), np.float32(0.039628565), np.float32(0.035484545), np.float32(0.03827388), np.float32(0.03887927), np.float32(0.041206755), np.float32(0.049863826), np.float32(0.05399634), np.float32(0.06248473), np.float32(0.06869636), np.float32(0.07133345), np.float32(0.07555496), np.float32(0.0813122), np.float32(0.07754487), np.float32(0.07977042), np.float32(0.081907056), np.float32(0.09067309), np.float32(0.09382626), np.float32(0.10342653), np.float32(0.1129891), np.float32(0.1125821), np.float32(0.10567833), np.float32(0.100025386), np.float32(0.09588262), np.float32(0.090608485), np.float32(0.09760759), np.float32(0.084651515), np.float32(0.07716293), np.float32(0.071634375), np.float32(0.0811322), np.float32(0.06781918), np.float32(0.058203798), np.float32(0.050783884), np.float32(0.04026143), np.float32(0.03535267), np.float32(0.031880256), np.float32(0.031188179), np.float32(0.031227736), np.float32(0.032376025), np.float32(0.03620413), np.float32(0.037837546), np.float32(0.045374222), np.float32(0.044718273), np.float32(0.04042832), np.float32(0.042303424), np.float32(0.048012737), np.float32(0.043108862), np.float32(0.045748476), np.float32(0.045961075), np.float32(0.04854049), np.float32(0.05207865), np.float32(0.055897627), np.float32(0.05540472), np.float32(0.060969293), np.float32(0.065505), np.float32(0.07639532), np.float32(0.10077195), np.float32(0.12646565), np.float32(0.15199628), np.float32(0.17891204), np.float32(0.20494743), np.float32(0.2030186), np.float32(0.211094), np.float32(0.21961997), np.float32(0.20954756), np.float32(0.19830103), np.float32(0.19964083), np.float32(0.192604), np.float32(0.18507463), np.float32(0.18064547), np.float32(0.18236522), np.float32(0.19727895), np.float32(0.21438688), np.float32(0.210933), np.float32(0.22258675), np.float32(0.24256147), np.float32(0.25385433), np.float32(0.201098), np.float32(0.1813453), np.float32(0.15387625), np.float32(0.13308132), np.float32(0.10581827), np.float32(0.09397928), np.float32(0.10312024), np.float32(0.08910028), np.float32(0.09373934), np.float32(0.09128964), np.float32(0.09138713), np.float32(0.08280096), np.float32(0.074289344), np.float32(0.06852678), np.float32(0.065287165), np.float32(0.05545047), np.float32(0.04836951), np.float32(0.042631548), np.float32(0.042426616), np.float32(0.036605638), np.float32(0.041105986), np.float32(0.037289415), np.float32(0.03477171), np.float32(0.037171967), np.float32(0.04194477), np.float32(0.054154504), np.float32(0.06481509), np.float32(0.07386976), np.float32(0.09484228), np.float32(0.106196105), np.float32(0.11374389), np.float32(0.12845343), np.float32(0.13126428), np.float32(0.13276948), np.float32(0.13884094), np.float32(0.14461474), np.float32(0.12419616), np.float32(0.12960948), np.float32(0.14092076), np.float32(0.1424131), np.float32(0.12801063), np.float32(0.133058), np.float32(0.14230974), np.float32(0.15525869), np.float32(0.18464479), np.float32(0.1816548), np.float32(0.20703985), np.float32(0.19009247), np.float32(0.18985185), np.float32(0.16397463), np.float32(0.17373459), np.float32(0.18579423), np.float32(0.19844246), np.float32(0.23979515), np.float32(0.26800838), np.float32(0.2666894), np.float32(0.26279685), np.float32(0.2798474), np.float32(0.29768354), np.float32(0.27361324), np.float32(0.2810171), np.float32(0.2871857), np.float32(0.31237143), np.float32(0.28786644), np.float32(0.23041722), np.float32(0.21731643), np.float32(0.20118894), np.float32(0.20737432), np.float32(0.18101163), np.float32(0.19894847), np.float32(0.19025666), np.float32(0.22521245), np.float32(0.19460985), np.float32(0.25012034), np.float32(0.24767536), np.float32(0.2529741), np.float32(0.25413424), np.float32(0.22107361), np.float32(0.20909086), np.float32(0.20429446), np.float32(0.22286883), np.float32(0.2253387), np.float32(0.2618999), np.float32(0.2949403)], 'MSLFGLGRNQKTFRPKKSAPSGSKGAQLRKHIDATLGSGNLREAVRLPPGEDINEWLAVNTVDFFNQVNLLYGTLTEFCTSESCPTMTAGPKYEYRWADGVQIKKPIEVSAPKYVEYLMDWIEGQLDNESLFPQKLGTPFPPNFKDVVNTIFKRLFRVYAHIYHSHFQKIVSLKEEAHLNTCFKHFILFTNEFGLIDKKELAPLQELIESIIVPY': [np.float32(0.977548), np.float32(0.97698784), np.float32(0.9771877), np.float32(0.9770116), np.float32(0.9785583), np.float32(0.9752652), np.float32(0.97272015), np.float32(0.9729214), np.float32(0.96425414), np.float32(0.96073776), np.float32(0.9527678), np.float32(0.91673654), np.float32(0.9183592), np.float32(0.8347132), np.float32(0.88947344), np.float32(0.9096823), np.float32(0.8872141), np.float32(0.8968995), np.float32(0.91615546), np.float32(0.8551094), np.float32(0.8363873), np.float32(0.81585944), np.float32(0.793836), np.float32(0.75444555), np.float32(0.6868397), np.float32(0.6874105), np.float32(0.66930383), np.float32(0.6245171), np.float32(0.6062555), np.float32(0.54755145), np.float32(0.5113483), np.float32(0.4892953), np.float32(0.4404663), np.float32(0.41129708), np.float32(0.40062362), np.float32(0.35258526), np.float32(0.29767904), np.float32(0.28518295), np.float32(0.2609278), np.float32(0.2667126), np.float32(0.28361085), np.float32(0.30270734), np.float32(0.2721203), np.float32(0.28120202), np.float32(0.27100113), np.float32(0.26531824), np.float32(0.19457696), np.float32(0.19852483), np.float32(0.20039472), np.float32(0.19468893), np.float32(0.15556243), np.float32(0.16751064), np.float32(0.13694906), np.float32(0.13608764), np.float32(0.14356117), np.float32(0.14006954), np.float32(0.11831181), np.float32(0.11149627), np.float32(0.09345153), np.float32(0.09237103), np.float32(0.08394405), np.float32(0.076495156), np.float32(0.06630712), np.float32(0.046913043), np.float32(0.042247348), np.float32(0.044837005), np.float32(0.04349003), np.float32(0.0399555), np.float32(0.0440683), np.float32(0.04889818), np.float32(0.052202046), np.float32(0.055415455), np.float32(0.05593423), np.float32(0.059061002), np.float32(0.06798881), np.float32(0.068311326), np.float32(0.07545477), np.float32(0.08975587), np.float32(0.08783335), np.float32(0.09729552), np.float32(0.12236777), np.float32(0.12030704), np.float32(0.12141937), np.float32(0.12744562), np.float32(0.13485785), np.float32(0.13255122), np.float32(0.12684226), np.float32(0.14457323), np.float32(0.14088583), np.float32(0.1327674), np.float32(0.15432149), np.float32(0.15043297), np.float32(0.1446765), np.float32(0.1440233), np.float32(0.14333361), np.float32(0.13943894), np.float32(0.16694222), np.float32(0.15074177), np.float32(0.14313693), np.float32(0.13699093), np.float32(0.13241795), np.float32(0.14158906), np.float32(0.1288393), np.float32(0.1128985), np.float32(0.11318222), np.float32(0.11230912), np.float32(0.09856645), np.float32(0.09658821), np.float32(0.09331752), np.float32(0.07842897), np.float32(0.065896474), np.float32(0.06452571), np.float32(0.06729638), np.float32(0.065789655), np.float32(0.058878265), np.float32(0.066127636), np.float32(0.06632354), np.float32(0.065293826), np.float32(0.06704194), np.float32(0.06882935), np.float32(0.061974805), np.float32(0.065569155), np.float32(0.07601526), np.float32(0.08910586), np.float32(0.08757782), np.float32(0.087291904), np.float32(0.10680876), np.float32(0.13346936), np.float32(0.14298196), np.float32(0.15104774), np.float32(0.17862676), np.float32(0.20239499), np.float32(0.18905964), np.float32(0.2005765), np.float32(0.22908024), np.float32(0.21727304), np.float32(0.2108062), np.float32(0.20920883), np.float32(0.21592262), np.float32(0.20545799), np.float32(0.17179953), np.float32(0.14391218), np.float32(0.14439175), np.float32(0.13315709), np.float32(0.12239905), np.float32(0.12207565), np.float32(0.10391606), np.float32(0.089209035), np.float32(0.07612372), np.float32(0.068246074), np.float32(0.058797635), np.float32(0.045359198), np.float32(0.045535475), np.float32(0.046345748), np.float32(0.0420536), np.float32(0.03787429), np.float32(0.043037556), np.float32(0.04531428), np.float32(0.038838394), np.float32(0.038180735), np.float32(0.0455473), np.float32(0.045999948), np.float32(0.04812054), np.float32(0.0609331), np.float32(0.07535409), np.float32(0.072293356), np.float32(0.072047524), np.float32(0.07866802), np.float32(0.0903293), np.float32(0.081984326), np.float32(0.0801232), np.float32(0.08636664), np.float32(0.10231805), np.float32(0.10003736), np.float32(0.09582819), np.float32(0.090494074), np.float32(0.08491182), np.float32(0.07979283), np.float32(0.07232194), np.float32(0.08472973), np.float32(0.08193449), np.float32(0.07186641), np.float32(0.07751556), np.float32(0.08828192), np.float32(0.08996282), np.float32(0.09204721), np.float32(0.09025558), np.float32(0.105903536), np.float32(0.10697852), np.float32(0.10142904), np.float32(0.096814975), np.float32(0.10037279), np.float32(0.084340304), np.float32(0.08268624), np.float32(0.09950565), np.float32(0.09302246), np.float32(0.07685036), np.float32(0.0842596), np.float32(0.10187401), np.float32(0.09879784), np.float32(0.08918288), np.float32(0.10375215), np.float32(0.10909569), np.float32(0.10847014), np.float32(0.10163291), np.float32(0.121739425), np.float32(0.13341653), np.float32(0.137378), np.float32(0.14644295), np.float32(0.1433305), np.float32(0.13359173), np.float32(0.10325858), np.float32(0.08853109), np.float32(0.09774338), np.float32(0.09289912)], 'MCLSLPPAAAAAHPVSPGHFPPCCPSPQALPLLLLGPIMNGAPSPEDGASPSPPPLPPPPPPSWREFCESHARAAALDFARRFRLYLASHPQYAGPGAEAAFSRRFAELFLQHFEAEVARASGSLSPPVLAPLSPGLESPPPNDLSLESCRVGGPLAVLGPSRSSEDLAGPLPSSVSSSSSTSSKPKLKKRFSLRSVGRSVRGSVRGILQWRGTVEPPSPAGPLETSSGTPVLGGNSNSNSSGGAGNIGRGLASDGTSPGERWTHHFERLRLSRGGASLKDGAGLVQREELLSFMGAEEAAPDPAGVGRGGGASGPTSGGGGGQPQWQKCRLLLRSEGEGGGGSRLEFFVPPKASRPRLSIPCSTITDVRTTTALEMPDRENTFVVKVEGPSEYILETTDALHVKAWVTDIQECLSPGPCPATSPRPMTLPLAPGASFLTRENTESLELPCLNHSESLPSQDLLLGPSESNERLSQGAYGGLSDRPSASISPSSASIAASHFDSMELLPPELPPRMPIEEGPPAGTAHPLSAPYPPLDTPETATGSFLFQGESEGGEGDQPLSGYPWFHGMLSRLKAAQLVLEGGANSHGVFLVRQSETRRGEYVLTFNFQGKAKHLRLSLNEEGQCRVQHLWFQSIFDMLEHFRVHPIPLESGGSSDVVLVSYVPSQRPQGEQSRSAGEEVPAHPASESRAPPMTHPRPLNPLHGQLPHILGQKRRRGRQKWRQQQPQQPKRSKKKRKRAVEGARKSWSPWLSWSPWWNWKRP': [np.float32(0.98019385), np.float32(0.9802916), np.float32(0.97953916), np.float32(0.97991127), np.float32(0.9798417), np.float32(0.98201215), np.float32(0.97971785), np.float32(0.977896), np.float32(0.9758838), np.float32(0.9704212), np.float32(0.96931016), np.float32(0.96958256), np.float32(0.9725186), np.float32(0.97079873), np.float32(0.9699929), np.float32(0.96848404), np.float32(0.96676254), np.float32(0.96333414), np.float32(0.9664599), np.float32(0.9681158), np.float32(0.9678278), np.float32(0.968914), np.float32(0.96872115), np.float32(0.9701283), np.float32(0.9664452), np.float32(0.96534115), np.float32(0.96364623), np.float32(0.963811), np.float32(0.96890634), np.float32(0.97364163), np.float32(0.97696245), np.float32(0.9755375), np.float32(0.9765463), np.float32(0.9727141), np.float32(0.97114426), np.float32(0.96790624), np.float32(0.96513665), np.float32(0.96156603), np.float32(0.95966023), np.float32(0.9606072), np.float32(0.9604541), np.float32(0.96238196), np.float32(0.9626267), np.float32(0.9694825), np.float32(0.9670638), np.float32(0.96816784), np.float32(0.9675258), np.float32(0.96787596), np.float32(0.9699513), np.float32(0.9689632), np.float32(0.96619153), np.float32(0.9542404), np.float32(0.9367311), np.float32(0.9200516), np.float32(0.9129361), np.float32(0.8819144), np.float32(0.8587674), np.float32(0.83818656), np.float32(0.80577284), np.float32(0.7860482), np.float32(0.75284994), np.float32(0.7372486), np.float32(0.7194813), np.float32(0.6301205), np.float32(0.5600285), np.float32(0.467071), np.float32(0.37994093), np.float32(0.2805536), np.float32(0.25490853), np.float32(0.239157), np.float32(0.21207766), np.float32(0.18396206), np.float32(0.19366631), np.float32(0.19660333), np.float32(0.18725929), np.float32(0.17845325), np.float32(0.16681242), np.float32(0.17950478), np.float32(0.17062457), np.float32(0.18408944), np.float32(0.20348269), np.float32(0.22072943), np.float32(0.22830532), np.float32(0.20977922), np.float32(0.21172951), np.float32(0.2069889), np.float32(0.20281215), np.float32(0.20931473), np.float32(0.20612784), np.float32(0.19922909), np.float32(0.19762239), np.float32(0.20179133), np.float32(0.19975315), np.float32(0.19682463), np.float32(0.19862136), np.float32(0.19850625), np.float32(0.194213), np.float32(0.19836177), np.float32(0.1915254), np.float32(0.1967754), np.float32(0.19893607), np.float32(0.19519189), np.float32(0.19384187), np.float32(0.19380513), np.float32(0.16981617), np.float32(0.14424406), np.float32(0.11233996), np.float32(0.113830246), np.float32(0.12169509), np.float32(0.12469497), np.float32(0.12919419), np.float32(0.13806053), np.float32(0.15842354), np.float32(0.2536305), np.float32(0.28082252), np.float32(0.33512983), np.float32(0.38818938), np.float32(0.40177882), np.float32(0.45312986), np.float32(0.5039583), np.float32(0.51574427), np.float32(0.6004984), np.float32(0.63986605), np.float32(0.6695695), np.float32(0.67955714), np.float32(0.7425311), np.float32(0.7844974), np.float32(0.8143168), np.float32(0.8260047), np.float32(0.851713), np.float32(0.8760312), np.float32(0.8852771), np.float32(0.90225196), np.float32(0.92747205), np.float32(0.93222034), np.float32(0.946643), np.float32(0.9543014), np.float32(0.9579343), np.float32(0.96274453), np.float32(0.96793026), np.float32(0.9702433), np.float32(0.96365076), np.float32(0.9644025), np.float32(0.9608952), np.float32(0.95921606), np.float32(0.95735687), np.float32(0.96258336), np.float32(0.9629069), np.float32(0.96233976), np.float32(0.96288455), np.float32(0.9633973), np.float32(0.9678046), np.float32(0.96999264), np.float32(0.97006357), np.float32(0.9699791), np.float32(0.9716338), np.float32(0.9727236), np.float32(0.974518), np.float32(0.9769354), np.float32(0.97796375), np.float32(0.98017037), np.float32(0.98096323), np.float32(0.98222846), np.float32(0.982443), np.float32(0.9837948), np.float32(0.98383385), np.float32(0.98401964), np.float32(0.98382103), np.float32(0.98339623), np.float32(0.983964), np.float32(0.9840598), np.float32(0.9840189), np.float32(0.9842858), np.float32(0.98459977), np.float32(0.9847585), np.float32(0.98453313), np.float32(0.9847633), np.float32(0.9852486), np.float32(0.9850466), np.float32(0.9847503), np.float32(0.98428833), np.float32(0.98318636), np.float32(0.9826093), np.float32(0.9818625), np.float32(0.9802311), np.float32(0.9805313), np.float32(0.97937083), np.float32(0.98021555), np.float32(0.97964376), np.float32(0.980415), np.float32(0.98201835), np.float32(0.98162615), np.float32(0.98224235), np.float32(0.9832132), np.float32(0.9837209), np.float32(0.98464924), np.float32(0.9844786), np.float32(0.98580176), np.float32(0.9865984), np.float32(0.9858482), np.float32(0.98584205), np.float32(0.9862096), np.float32(0.98555404), np.float32(0.985336), np.float32(0.98473907), np.float32(0.9839004), np.float32(0.9824156), np.float32(0.9785688), np.float32(0.9739733), np.float32(0.9712832), np.float32(0.9702908), np.float32(0.96664864), np.float32(0.963267), np.float32(0.96246177), np.float32(0.96126956), np.float32(0.9611781), np.float32(0.96390647), np.float32(0.9661577), np.float32(0.96792966), np.float32(0.9690345), np.float32(0.97439224), np.float32(0.9785075), np.float32(0.97987205), np.float32(0.9804679), np.float32(0.9808599), np.float32(0.9812242), np.float32(0.9823888), np.float32(0.98299015), np.float32(0.9836347), np.float32(0.98396945), np.float32(0.984297), np.float32(0.9847911), np.float32(0.9853017), np.float32(0.98617375), np.float32(0.9864937), np.float32(0.9864031), np.float32(0.98658204), np.float32(0.9864435), np.float32(0.9870799), np.float32(0.98679125), np.float32(0.9872185), np.float32(0.98722667), np.float32(0.98685324), np.float32(0.9871725), np.float32(0.98644596), np.float32(0.9863355), np.float32(0.98521614), np.float32(0.9853071), np.float32(0.984097), np.float32(0.9835286), np.float32(0.98217714), np.float32(0.980881), np.float32(0.9780132), np.float32(0.9760453), np.float32(0.97292626), np.float32(0.9691501), np.float32(0.9710597), np.float32(0.96739787), np.float32(0.9658531), np.float32(0.964093), np.float32(0.9573877), np.float32(0.9557176), np.float32(0.95678556), np.float32(0.95738465), np.float32(0.95733076), np.float32(0.9617631), np.float32(0.95766705), np.float32(0.9580366), np.float32(0.9606428), np.float32(0.96444404), np.float32(0.9619894), np.float32(0.96081537), np.float32(0.95932585), np.float32(0.95579374), np.float32(0.9502846), np.float32(0.9397268), np.float32(0.94669086), np.float32(0.94214845), np.float32(0.93606174), np.float32(0.9307441), np.float32(0.9301038), np.float32(0.91882586), np.float32(0.9165717), np.float32(0.8923096), np.float32(0.88791656), np.float32(0.90337884), np.float32(0.91510475), np.float32(0.9372983), np.float32(0.93633515), np.float32(0.9395597), np.float32(0.9334136), np.float32(0.94163656), np.float32(0.9466993), np.float32(0.94337875), np.float32(0.9510141), np.float32(0.9336744), np.float32(0.9432165), np.float32(0.93664944), np.float32(0.9144491), np.float32(0.91190314), np.float32(0.9322241), np.float32(0.9406824), np.float32(0.950482), np.float32(0.96365666), np.float32(0.96934533), np.float32(0.97659874), np.float32(0.9800164), np.float32(0.9812391), np.float32(0.9840539), np.float32(0.98466915), np.float32(0.9848081), np.float32(0.98272544), np.float32(0.9830072), np.float32(0.9830972), np.float32(0.9821364), np.float32(0.98131484), np.float32(0.98209447), np.float32(0.97996086), np.float32(0.97522825), np.float32(0.9669945), np.float32(0.9528049), np.float32(0.943568), np.float32(0.94233936), np.float32(0.9341296), np.float32(0.92930794), np.float32(0.913717), np.float32(0.9105646), np.float32(0.89775014), np.float32(0.8801722), np.float32(0.84370613), np.float32(0.8613092), np.float32(0.8816771), np.float32(0.92198586), np.float32(0.85332996), np.float32(0.527912), np.float32(0.48945588), np.float32(0.4027506), np.float32(0.36672395), np.float32(0.31701386), np.float32(0.3421922), np.float32(0.26543835), np.float32(0.29283747), np.float32(0.2915954), np.float32(0.33016995), np.float32(0.3330709), np.float32(0.33782217), np.float32(0.3837764), np.float32(0.3319165), np.float32(0.30209735), np.float32(0.33728302), np.float32(0.33557183), np.float32(0.29711622), np.float32(0.29342288), np.float32(0.3319326), np.float32(0.289927), np.float32(0.3037299), np.float32(0.30875224), np.float32(0.34676647), np.float32(0.30078217), np.float32(0.30837277), np.float32(0.33927605), np.float32(0.33373418), np.float32(0.334048), np.float32(0.36829984), np.float32(0.39444786), np.float32(0.3863731), np.float32(0.40065306), np.float32(0.40853652), np.float32(0.43032044), np.float32(0.456605), np.float32(0.38990057), np.float32(0.4274714), np.float32(0.37128964), np.float32(0.3373745), np.float32(0.27084357), np.float32(0.22867696), np.float32(0.20643747), np.float32(0.2648379), np.float32(0.27561697), np.float32(0.35721827), np.float32(0.38283542), np.float32(0.40314835), np.float32(0.4140513), np.float32(0.44373143), np.float32(0.43505812), np.float32(0.42754796), np.float32(0.30150944), np.float32(0.41854185), np.float32(0.5206208), np.float32(0.4725346), np.float32(0.4809612), np.float32(0.38046452), np.float32(0.3087949), np.float32(0.21800946), np.float32(0.19157591), np.float32(0.19191778), np.float32(0.24336617), np.float32(0.24122459), np.float32(0.36152402), np.float32(0.50254637), np.float32(0.45327273), np.float32(0.45779958), np.float32(0.39591444), np.float32(0.3999042), np.float32(0.39363524), np.float32(0.3927923), np.float32(0.3634719), np.float32(0.37535724), np.float32(0.3948852), np.float32(0.40523553), np.float32(0.47139362), np.float32(0.5394465), np.float32(0.63932514), np.float32(0.7063403), np.float32(0.75798434), np.float32(0.778533), np.float32(0.77754116), np.float32(0.78726727), np.float32(0.80806947), np.float32(0.8201257), np.float32(0.8528937), np.float32(0.8588728), np.float32(0.8937839), np.float32(0.92605174), np.float32(0.9349127), np.float32(0.9460126), np.float32(0.95673037), np.float32(0.9602116), np.float32(0.96404815), np.float32(0.9671417), np.float32(0.97028357), np.float32(0.9706891), np.float32(0.97298324), np.float32(0.9756916), np.float32(0.9753066), np.float32(0.97552174), np.float32(0.9776408), np.float32(0.9776307), np.float32(0.9756715), np.float32(0.9761846), np.float32(0.97583276), np.float32(0.97664976), np.float32(0.9761795), np.float32(0.97609884), np.float32(0.97428316), np.float32(0.9754277), np.float32(0.9757692), np.float32(0.97480744), np.float32(0.9751486), np.float32(0.9748771), np.float32(0.97370297), np.float32(0.97408074), np.float32(0.97371924), np.float32(0.9738797), np.float32(0.9737341), np.float32(0.972606), np.float32(0.97295165), np.float32(0.9752636), np.float32(0.9755307), np.float32(0.97515285), np.float32(0.97569203), np.float32(0.9765535), np.float32(0.9778802), np.float32(0.9782089), np.float32(0.9792327), np.float32(0.9794343), np.float32(0.9794958), np.float32(0.9806174), np.float32(0.98089427), np.float32(0.9809905), np.float32(0.9811942), np.float32(0.9815435), np.float32(0.98199743), np.float32(0.98273695), np.float32(0.98320144), np.float32(0.9836156), np.float32(0.984355), np.float32(0.9841037), np.float32(0.98504305), np.float32(0.98497343), np.float32(0.98528093), np.float32(0.98509985), np.float32(0.98486173), np.float32(0.9849985), np.float32(0.98494834), np.float32(0.98525155), np.float32(0.9845226), np.float32(0.9851509), np.float32(0.9844977), np.float32(0.9845099), np.float32(0.9842201), np.float32(0.98369735), np.float32(0.9835015), np.float32(0.9834156), np.float32(0.9827284), np.float32(0.98291045), np.float32(0.98240465), np.float32(0.98140854), np.float32(0.9805989), np.float32(0.98085344), np.float32(0.98101485), np.float32(0.979837), np.float32(0.97792554), np.float32(0.9786543), np.float32(0.9789641), np.float32(0.9783754), np.float32(0.97841346), np.float32(0.9786614), np.float32(0.979294), np.float32(0.97911423), np.float32(0.9794195), np.float32(0.98064286), np.float32(0.9814839), np.float32(0.98101896), np.float32(0.9809585), np.float32(0.9814745), np.float32(0.9824082), np.float32(0.98130643), np.float32(0.9818627), np.float32(0.98108613), np.float32(0.9812733), np.float32(0.98224014), np.float32(0.9827245), np.float32(0.98254585), np.float32(0.9817899), np.float32(0.9819134), np.float32(0.9817786), np.float32(0.9807428), np.float32(0.980594), np.float32(0.9786361), np.float32(0.9773417), np.float32(0.9771823), np.float32(0.9755765), np.float32(0.97374594), np.float32(0.9718094), np.float32(0.96827996), np.float32(0.96566474), np.float32(0.96766675), np.float32(0.96408635), np.float32(0.9643735), np.float32(0.9588173), np.float32(0.9409635), np.float32(0.9217733), np.float32(0.91769713), np.float32(0.93029803), np.float32(0.94450563), np.float32(0.9481656), np.float32(0.94676566), np.float32(0.9468406), np.float32(0.9492827), np.float32(0.92513275), np.float32(0.9083914), np.float32(0.91261894), np.float32(0.9073905), np.float32(0.8812555), np.float32(0.831983), np.float32(0.8022398), np.float32(0.7845826), np.float32(0.77232426), np.float32(0.7392669), np.float32(0.6769893), np.float32(0.6384245), np.float32(0.6181437), np.float32(0.5507865), np.float32(0.4245797), np.float32(0.31400454), np.float32(0.20279957), np.float32(0.17158015), np.float32(0.14753354), np.float32(0.11068202), np.float32(0.09753107), np.float32(0.09975768), np.float32(0.091318026), np.float32(0.07246499), np.float32(0.0638563), np.float32(0.06703581), np.float32(0.065397635), np.float32(0.063642666), np.float32(0.053459253), np.float32(0.051253542), np.float32(0.045148507), np.float32(0.03747584), np.float32(0.03291943), np.float32(0.03224507), np.float32(0.031580288), np.float32(0.031114874), np.float32(0.036007687), np.float32(0.03877632), np.float32(0.040620346), np.float32(0.04901459), np.float32(0.04958936), np.float32(0.04661819), np.float32(0.041266978), np.float32(0.04136518), np.float32(0.04162398), np.float32(0.03915946), np.float32(0.038881756), np.float32(0.04002218), np.float32(0.036985368), np.float32(0.035397157), np.float32(0.041041654), np.float32(0.04354224), np.float32(0.045811884), np.float32(0.054716274), np.float32(0.06298005), np.float32(0.0656961), np.float32(0.079373606), np.float32(0.079542086), np.float32(0.080415174), np.float32(0.074277245), np.float32(0.07448075), np.float32(0.07548423), np.float32(0.07265571), np.float32(0.06948433), np.float32(0.07134143), np.float32(0.06841753), np.float32(0.069262125), np.float32(0.07160345), np.float32(0.074631035), np.float32(0.07881491), np.float32(0.08549041), np.float32(0.0831472), np.float32(0.07755217), np.float32(0.075202), np.float32(0.072760515), np.float32(0.06549865), np.float32(0.06216911), np.float32(0.061207555), np.float32(0.054714374), np.float32(0.05329744), np.float32(0.05640669), np.float32(0.06358285), np.float32(0.06154479), np.float32(0.065149136), np.float32(0.059965204), np.float32(0.054944977), np.float32(0.051576696), np.float32(0.050455622), np.float32(0.053507436), np.float32(0.055441268), np.float32(0.06413941), np.float32(0.078825936), np.float32(0.08843451), np.float32(0.12114373), np.float32(0.17924634), np.float32(0.20582806), np.float32(0.24124937), np.float32(0.2428607), np.float32(0.2583643), np.float32(0.2716104), np.float32(0.26062527), np.float32(0.24839415), np.float32(0.26891518), np.float32(0.2900564), np.float32(0.29146835), np.float32(0.291932), np.float32(0.39583403), np.float32(0.45367914), np.float32(0.58243513), np.float32(0.6488315), np.float32(0.6592212), np.float32(0.69349605), np.float32(0.7053154), np.float32(0.7578471), np.float32(0.76500565), np.float32(0.7781606), np.float32(0.7736719), np.float32(0.8214233), np.float32(0.8400243), np.float32(0.9026682), np.float32(0.91584307), np.float32(0.93070626), np.float32(0.9549909), np.float32(0.9657715), np.float32(0.9732945), np.float32(0.97611904), np.float32(0.9779888), np.float32(0.98142725), np.float32(0.98178196), np.float32(0.98301435), np.float32(0.9835043), np.float32(0.98361236), np.float32(0.98418415), np.float32(0.9845541), np.float32(0.9851431), np.float32(0.98524505), np.float32(0.98474205), np.float32(0.98580813), np.float32(0.9856434), np.float32(0.9857749), np.float32(0.98593), np.float32(0.9860032), np.float32(0.98544645), np.float32(0.9853463), np.float32(0.98520494), np.float32(0.98571837), np.float32(0.9858354), np.float32(0.98464483), np.float32(0.9846602), np.float32(0.98393667), np.float32(0.98407334), np.float32(0.9829328), np.float32(0.9840268), np.float32(0.98343176), np.float32(0.98374546), np.float32(0.9836511), np.float32(0.98423934), np.float32(0.9832308), np.float32(0.9838822), np.float32(0.98277354), np.float32(0.98245883), np.float32(0.98141783), np.float32(0.981157), np.float32(0.9800863), np.float32(0.9799485), np.float32(0.97890866), np.float32(0.97701174), np.float32(0.97625923), np.float32(0.9756261), np.float32(0.9754558), np.float32(0.9759947), np.float32(0.9775163), np.float32(0.97641265), np.float32(0.9771363), np.float32(0.97713876), np.float32(0.97838026), np.float32(0.97823364), np.float32(0.9777304), np.float32(0.9767395), np.float32(0.97525746), np.float32(0.973132), np.float32(0.97374594), np.float32(0.96893364), np.float32(0.9671669), np.float32(0.96818686), np.float32(0.96587133), np.float32(0.96122295), np.float32(0.9576167), np.float32(0.9485826), np.float32(0.93895763), np.float32(0.93054557), np.float32(0.9235891), np.float32(0.9229676), np.float32(0.92905855), np.float32(0.93436414), np.float32(0.93625176), np.float32(0.9439057), np.float32(0.94935036), np.float32(0.95225364), np.float32(0.9518061), np.float32(0.9518843), np.float32(0.94861454), np.float32(0.94526833), np.float32(0.94233775), np.float32(0.92328495), np.float32(0.91898346), np.float32(0.9186596), np.float32(0.91483253), np.float32(0.91972786), np.float32(0.9317038), np.float32(0.9380475), np.float32(0.9384205), np.float32(0.9460734), np.float32(0.947474)], 'MYKTQPDYDFDTQPRLLHSSSSNPNDITLPENKEPERDISSQRPAPISERSQPGDESTEYNRRGERKASGVGTLPPAFVERGEVRGRAEMTTREVKFGDGEWETVIKEAEEKIHEAVREERKFGVPKNVAGTIDHTFLKLDATEQQVGKLCEEARGKGFATVCVRPDWVSLCISKLHETNIPVAAVIGFHEGTYTLEHKISEIDTSTKAGALELDVVLNYPDLIAKHYAKIYTELSTIRARGAAPVALKLILETSQLDSRQIVAACTIANAAGFDFVKTSTGFNGQGATVENVRLMRACCEVLAEGGRTMKVKASGGIRAFGDAVEMLEAGASRLGCSAGVAIAEEERGGKKAERGNEGY': [np.float32(0.97096133), np.float32(0.96894306), np.float32(0.9695739), np.float32(0.96964765), np.float32(0.9711981), np.float32(0.9725538), np.float32(0.9735709), np.float32(0.97210646), np.float32(0.9720595), np.float32(0.9712805), np.float32(0.9724707), np.float32(0.97331434), np.float32(0.97300535), np.float32(0.9698701), np.float32(0.96928036), np.float32(0.96962905), np.float32(0.9701863), np.float32(0.9715045), np.float32(0.9725198), np.float32(0.9717875), np.float32(0.9727118), np.float32(0.97378796), np.float32(0.9744306), np.float32(0.9755863), np.float32(0.97684115), np.float32(0.9776478), np.float32(0.97846735), np.float32(0.97857416), np.float32(0.9778867), np.float32(0.97792506), np.float32(0.9779464), np.float32(0.9790028), np.float32(0.9798371), np.float32(0.9801876), np.float32(0.9803869), np.float32(0.9814937), np.float32(0.9812577), np.float32(0.98178965), np.float32(0.98230505), np.float32(0.9821196), np.float32(0.98247004), np.float32(0.98246), np.float32(0.9826828), np.float32(0.9825059), np.float32(0.9826377), np.float32(0.9819266), np.float32(0.98128283), np.float32(0.98124146), np.float32(0.9811995), np.float32(0.9807311), np.float32(0.9809677), np.float32(0.98044807), np.float32(0.9800205), np.float32(0.9806246), np.float32(0.98015195), np.float32(0.9806347), np.float32(0.98059505), np.float32(0.9804433), np.float32(0.9800014), np.float32(0.9792148), np.float32(0.9781009), np.float32(0.97720784), np.float32(0.97581255), np.float32(0.97448695), np.float32(0.9744387), np.float32(0.9734127), np.float32(0.9733257), np.float32(0.9729647), np.float32(0.9723288), np.float32(0.972569), np.float32(0.9663498), np.float32(0.9641413), np.float32(0.9600107), np.float32(0.958263), np.float32(0.9539239), np.float32(0.9495542), np.float32(0.9507404), np.float32(0.95341355), np.float32(0.9506674), np.float32(0.9467422), np.float32(0.9437338), np.float32(0.94014466), np.float32(0.9430656), np.float32(0.93386495), np.float32(0.9350067), np.float32(0.93058217), np.float32(0.92076457), np.float32(0.90501034), np.float32(0.86485004), np.float32(0.862192), np.float32(0.8045356), np.float32(0.7833443), np.float32(0.76617724), np.float32(0.7415848), np.float32(0.7300041), np.float32(0.6956273), np.float32(0.708245), np.float32(0.67427415), np.float32(0.6363007), np.float32(0.61956084), np.float32(0.5431444), np.float32(0.5115309), np.float32(0.459292), np.float32(0.43233508), np.float32(0.4510021), np.float32(0.40444013), np.float32(0.41726437), np.float32(0.44563), np.float32(0.40998784), np.float32(0.37188658), np.float32(0.41043583), np.float32(0.39709982), np.float32(0.38680124), np.float32(0.2769561), np.float32(0.2974779), np.float32(0.30658463), np.float32(0.3018264), np.float32(0.32185328), np.float32(0.326726), np.float32(0.3371493), np.float32(0.35854363), np.float32(0.35412043), np.float32(0.38511106), np.float32(0.35381338), np.float32(0.30455115), np.float32(0.32666713), np.float32(0.30297634), np.float32(0.29060864), np.float32(0.28318068), np.float32(0.26085937), np.float32(0.24933201), np.float32(0.2290491), np.float32(0.21573274), np.float32(0.20772655), np.float32(0.18523058), np.float32(0.17549874), np.float32(0.1586766), np.float32(0.15928566), np.float32(0.13669024), np.float32(0.105743624), np.float32(0.10492788), np.float32(0.11592705), np.float32(0.11096539), np.float32(0.11973331), np.float32(0.13266909), np.float32(0.14484033), np.float32(0.1418627), np.float32(0.1324415), np.float32(0.13076971), np.float32(0.13373595), np.float32(0.12238031), np.float32(0.11301902), np.float32(0.11888533), np.float32(0.11002121), np.float32(0.10931496), np.float32(0.10461553), np.float32(0.083016865), np.float32(0.06287037), np.float32(0.0548888), np.float32(0.055051196), np.float32(0.046289336), np.float32(0.03797503), np.float32(0.039868016), np.float32(0.049154732), np.float32(0.04140859), np.float32(0.03812787), np.float32(0.04427525), np.float32(0.041345373), np.float32(0.03959683), np.float32(0.033129957), np.float32(0.032311812), np.float32(0.03104711), np.float32(0.030918604), np.float32(0.028775204), np.float32(0.028498009), np.float32(0.026342047), np.float32(0.027034363), np.float32(0.025030427), np.float32(0.02478729), np.float32(0.025729343), np.float32(0.027961189), np.float32(0.030843832), np.float32(0.030524226), np.float32(0.033117898), np.float32(0.032923453), np.float32(0.036993075), np.float32(0.037618756), np.float32(0.037548803), np.float32(0.038576856), np.float32(0.03877701), np.float32(0.0402164), np.float32(0.038274765), np.float32(0.03966357), np.float32(0.04709707), np.float32(0.05193318), np.float32(0.06209358), np.float32(0.08375738), np.float32(0.10034257), np.float32(0.11082055), np.float32(0.1268855), np.float32(0.13639891), np.float32(0.14126417), np.float32(0.135948), np.float32(0.12928975), np.float32(0.12182215), np.float32(0.11545852), np.float32(0.11525672), np.float32(0.1225569), np.float32(0.12932834), np.float32(0.12727928), np.float32(0.13429584), np.float32(0.12655735), np.float32(0.12002392), np.float32(0.11614728), np.float32(0.118685186), np.float32(0.119842835), np.float32(0.10290514), np.float32(0.08797265), np.float32(0.082812645), np.float32(0.0678322), np.float32(0.055044428), np.float32(0.051321045), np.float32(0.04859865), np.float32(0.04430935), np.float32(0.044867035), np.float32(0.045288283), np.float32(0.049315386), np.float32(0.050511323), np.float32(0.056423433), np.float32(0.06548308), np.float32(0.07404714), np.float32(0.07364962), np.float32(0.07575732), np.float32(0.07745759), np.float32(0.07275238), np.float32(0.07244456), np.float32(0.07033117), np.float32(0.07485729), np.float32(0.061833676), np.float32(0.056594428), np.float32(0.058047842), np.float32(0.062395345), np.float32(0.055358887), np.float32(0.058084674), np.float32(0.067062415), np.float32(0.06589156), np.float32(0.06630507), np.float32(0.074981086), np.float32(0.08378374), np.float32(0.07664868), np.float32(0.073555335), np.float32(0.06590008), np.float32(0.060373604), np.float32(0.05025254), np.float32(0.043395266), np.float32(0.043082483), np.float32(0.04321975), np.float32(0.03947224), np.float32(0.039351568), np.float32(0.042783514), np.float32(0.042988997), np.float32(0.043568686), np.float32(0.04585246), np.float32(0.050302017), np.float32(0.048894122), np.float32(0.04497178), np.float32(0.04623092), np.float32(0.046277937), np.float32(0.043396827), np.float32(0.043481164), np.float32(0.04431454), np.float32(0.04444048), np.float32(0.043924756), np.float32(0.050777882), np.float32(0.06427785), np.float32(0.07061623), np.float32(0.07449492), np.float32(0.081952624), np.float32(0.090447925), np.float32(0.09211864), np.float32(0.09190432), np.float32(0.08444954), np.float32(0.09023687), np.float32(0.08885698), np.float32(0.081067726), np.float32(0.08923654), np.float32(0.092651956), np.float32(0.08573026), np.float32(0.08585482), np.float32(0.09358753), np.float32(0.08322085), np.float32(0.07070685), np.float32(0.06837334), np.float32(0.07207342), np.float32(0.076215595), np.float32(0.07956007), np.float32(0.0834626), np.float32(0.08536481), np.float32(0.07783401), np.float32(0.07864934), np.float32(0.075677834), np.float32(0.07930017), np.float32(0.06660025), np.float32(0.06381998), np.float32(0.06838157), np.float32(0.07172012), np.float32(0.06867145), np.float32(0.079843245), np.float32(0.08448221), np.float32(0.08010721), np.float32(0.080579855), np.float32(0.09690946), np.float32(0.1056192), np.float32(0.10760495), np.float32(0.11666148), np.float32(0.12671319), np.float32(0.11612325), np.float32(0.10875638), np.float32(0.109995835), np.float32(0.10509641), np.float32(0.0951709), np.float32(0.10038989), np.float32(0.11152219), np.float32(0.10399898), np.float32(0.10860511), np.float32(0.10223046), np.float32(0.122099884), np.float32(0.12985072), np.float32(0.13943002), np.float32(0.14879073), np.float32(0.14789799), np.float32(0.1618935), np.float32(0.16724683), np.float32(0.1646207), np.float32(0.17923455), np.float32(0.1901415), np.float32(0.2700966), np.float32(0.38825443), np.float32(0.44398084), np.float32(0.5097845), np.float32(0.59036446), np.float32(0.6100933), np.float32(0.608715), np.float32(0.70974237), np.float32(0.7595558), np.float32(0.8255762), np.float32(0.8460526), np.float32(0.844028), np.float32(0.86325), np.float32(0.85672814), np.float32(0.86986214), np.float32(0.8720909), np.float32(0.86529636), np.float32(0.8716157), np.float32(0.865542), np.float32(0.8753607), np.float32(0.8785227), np.float32(0.8546914), np.float32(0.86197174), np.float32(0.92098707)], 'MEAGCVVAAVIENAASGPHRQRGSGDVLEGDVLPSSDLDKDEALPQATNNNPPGEKQQHETSTAMVRSDDITELPAEPLLRSCVSTASMKVKNVKKLTFPKGHFPRLAECAHFHYETVDFGTVQVRPENTRSDFYSRDSLSLVIVSLTRNWLVKRSYEDFRLLDKYLHLCIYDRRYSQLIELPRHDTLKDTVESVTKMLATYLSRFSAIADNKINCGPVLTWMEIDNKGNHLLVSEESSINVPAIAAAHVTKRYTAQASDELTFEVGDIVSVIDMPPKEDTGWWRGKHGFQVGFFPCDCVELINDKIPSSVQSSVPKPGTLQCNSVVLVLWLSLSVTFMKSRPPPQKLRQRGILKERVFGCDLGEYLHNSGHEVPQVVKSCADFIENHGVVDGIYRLSGISSNIQKLRHEFDSEQVPDLSRDVFRQDIHSVGSLCKLYFRELPNPLLTYQLYDRFSEAVSAATDEERLVKIHNVIQQLPPPHYRTLEYLMRHLSHLATFSPITNMHTKNIAIVWAPNLLRSRQIESACFSGTAAFMEVRIQSVVVEFILNNTEALFSAKLNAIIRESTGNNTSSRPKSLLVCSPSTKLLSLEEAQARTQAQLGSPATTPCLTQSDYIEVGEGPGALLGKFHTVIELPMERYGKRPPIKVKKSPVGNWLSFFHLGKSHSVSKRKLKRHPSEPNEMKSIALPGGRGDSGTLRSTKSEESLTSLHNVEGEPPSYRPRRPRSTSEAVSGVHRDNVHFPRTRTHPLNESQTGSDRVTAACISPPHQEDDLDLCLPAEGIYSLDFDPMSFQCSPASATPGLQRNKDANKWRKNAGCCNEPISSANNVIGYQSPDISPVLVKGGKKVASEQLSLKLTKNSFKMHRRSEYISLSSSSSFYLSPSREV': [np.float32(0.8894488), np.float32(0.88983953), np.float32(0.8886083), np.float32(0.92801654), np.float32(0.9296785), np.float32(0.93747586), np.float32(0.94758993), np.float32(0.95324594), np.float32(0.95949066), np.float32(0.9609872), np.float32(0.96396714), np.float32(0.96459186), np.float32(0.96591127), np.float32(0.95794946), np.float32(0.95411265), np.float32(0.95958865), np.float32(0.9599516), np.float32(0.9631971), np.float32(0.9627739), np.float32(0.9629469), np.float32(0.96646535), np.float32(0.9689567), np.float32(0.97084177), np.float32(0.97268176), np.float32(0.9731058), np.float32(0.97517055), np.float32(0.97688216), np.float32(0.9774851), np.float32(0.97855055), np.float32(0.9776977), np.float32(0.97731984), np.float32(0.97762054), np.float32(0.9786024), np.float32(0.97835565), np.float32(0.9781417), np.float32(0.9783569), np.float32(0.97844374), np.float32(0.9786679), np.float32(0.9783286), np.float32(0.978391), np.float32(0.97829825), np.float32(0.97868776), np.float32(0.97951674), np.float32(0.9802972), np.float32(0.9806552), np.float32(0.9808483), np.float32(0.9809667), np.float32(0.98159444), np.float32(0.9830936), np.float32(0.9826127), np.float32(0.98275405), np.float32(0.98262835), np.float32(0.9829475), np.float32(0.9834991), np.float32(0.98286724), np.float32(0.98235726), np.float32(0.98094577), np.float32(0.9802131), np.float32(0.9783499), np.float32(0.97620654), np.float32(0.9741599), np.float32(0.973264), np.float32(0.9666813), np.float32(0.964152), np.float32(0.96342945), np.float32(0.95918596), np.float32(0.95715296), np.float32(0.94917053), np.float32(0.93519694), np.float32(0.9320578), np.float32(0.9180612), np.float32(0.8965157), np.float32(0.8657154), np.float32(0.8356542), np.float32(0.82617986), np.float32(0.7604765), np.float32(0.7349068), np.float32(0.6411243), np.float32(0.6689587), np.float32(0.6160651), np.float32(0.6290511), np.float32(0.6411012), np.float32(0.5506575), np.float32(0.6596281), np.float32(0.69893825), np.float32(0.5815615), np.float32(0.58072406), np.float32(0.5442131), np.float32(0.49385282), np.float32(0.57716197), np.float32(0.5411594), np.float32(0.5646613), np.float32(0.55953366), np.float32(0.52127016), np.float32(0.5336012), np.float32(0.4754054), np.float32(0.4458655), np.float32(0.43350723), np.float32(0.38088575), np.float32(0.3705372), np.float32(0.3432885), np.float32(0.3327579), np.float32(0.2555774), np.float32(0.24561544), np.float32(0.24384417), np.float32(0.23327349), np.float32(0.23195808), np.float32(0.2206347), np.float32(0.18706799), np.float32(0.20054889), np.float32(0.19498165), np.float32(0.2090127), np.float32(0.22835952), np.float32(0.19705425), np.float32(0.19383383), np.float32(0.19779406), np.float32(0.19835366), np.float32(0.19379888), np.float32(0.172615), np.float32(0.17124099), np.float32(0.1729373), np.float32(0.16921072), np.float32(0.16936012), np.float32(0.17300804), np.float32(0.16782446), np.float32(0.18142879), np.float32(0.1951752), np.float32(0.21329345), np.float32(0.20527783), np.float32(0.18765672), np.float32(0.1721189), np.float32(0.15324177), np.float32(0.1479555), np.float32(0.13101728), np.float32(0.11922866), np.float32(0.10530528), np.float32(0.09685847), np.float32(0.10076848), np.float32(0.09649933), np.float32(0.0855482), np.float32(0.06959358), np.float32(0.05392185), np.float32(0.054946065), np.float32(0.051626783), np.float32(0.043359756), np.float32(0.04418317), np.float32(0.04775791), np.float32(0.046616852), np.float32(0.03923035), np.float32(0.03886235), np.float32(0.03438322), np.float32(0.031775612), np.float32(0.03474976), np.float32(0.03938734), np.float32(0.03889427), np.float32(0.03768828), np.float32(0.039761048), np.float32(0.043852355), np.float32(0.041787), np.float32(0.0416758), np.float32(0.041145824), np.float32(0.039686833), np.float32(0.04019642), np.float32(0.041122947), np.float32(0.041531283), np.float32(0.04463126), np.float32(0.040868502), np.float32(0.037816618), np.float32(0.036145996), np.float32(0.03822577), np.float32(0.03459561), np.float32(0.034907304), np.float32(0.039555486), np.float32(0.039346702), np.float32(0.044574868), np.float32(0.05270145), np.float32(0.05236498), np.float32(0.057425477), np.float32(0.07003515), np.float32(0.07645456), np.float32(0.07325557), np.float32(0.083734736), np.float32(0.08723634), np.float32(0.08080636), np.float32(0.08210012), np.float32(0.09180906), np.float32(0.08167799), np.float32(0.07162085), np.float32(0.073985554), np.float32(0.07549521), np.float32(0.06996351), np.float32(0.06661541), np.float32(0.07006083), np.float32(0.06626861), np.float32(0.06160202), np.float32(0.05778421), np.float32(0.052763224), np.float32(0.046315927), np.float32(0.040059734), np.float32(0.041582286), np.float32(0.044462103), np.float32(0.043692306), np.float32(0.038510222), np.float32(0.039011452), np.float32(0.04140273), np.float32(0.03776909), np.float32(0.03837048), np.float32(0.042092007), np.float32(0.04047438), np.float32(0.03668874), np.float32(0.037757386), np.float32(0.041103095), np.float32(0.042332448), np.float32(0.04126593), np.float32(0.045440618), np.float32(0.052834634), np.float32(0.057536185), np.float32(0.05575383), np.float32(0.061829958), np.float32(0.0635228), np.float32(0.05873364), np.float32(0.05926978), np.float32(0.060372055), np.float32(0.052150715), np.float32(0.050559703), np.float32(0.049118023), np.float32(0.054236677), np.float32(0.05494742), np.float32(0.051562343), np.float32(0.05932401), np.float32(0.054825187), np.float32(0.060061343), np.float32(0.06178944), np.float32(0.057980232), np.float32(0.058076765), np.float32(0.059701983), np.float32(0.05835953), np.float32(0.061421014), np.float32(0.059080217), np.float32(0.054959837), np.float32(0.05146428), np.float32(0.0514571), np.float32(0.048045855), np.float32(0.04599403), np.float32(0.050157417), np.float32(0.062681966), np.float32(0.06999403), np.float32(0.079154365), np.float32(0.0813888), np.float32(0.08452206), np.float32(0.08404371), np.float32(0.08197663), np.float32(0.07831838), np.float32(0.0792042), np.float32(0.091199726), np.float32(0.09226477), np.float32(0.09714708), np.float32(0.09718812), np.float32(0.09360246), np.float32(0.091953374), np.float32(0.08365255), np.float32(0.081324905), np.float32(0.08892083), np.float32(0.090419926), np.float32(0.08427662), np.float32(0.08043106), np.float32(0.08872772), np.float32(0.09411006), np.float32(0.09252007), np.float32(0.08382706), np.float32(0.08101083), np.float32(0.076977775), np.float32(0.06553338), np.float32(0.059729412), np.float32(0.061977543), np.float32(0.06689638), np.float32(0.07353641), np.float32(0.07528503), np.float32(0.072849095), np.float32(0.076619275), np.float32(0.074524775), np.float32(0.079721905), np.float32(0.0759566), np.float32(0.07948743), np.float32(0.079126984), np.float32(0.07999004), np.float32(0.0806048), np.float32(0.08115311), np.float32(0.07698303), np.float32(0.07496465), np.float32(0.06713641), np.float32(0.05878397), np.float32(0.059136752), np.float32(0.05899993), np.float32(0.06458998), np.float32(0.072896585), np.float32(0.080246255), np.float32(0.08233379), np.float32(0.08703713), np.float32(0.08352832), np.float32(0.09671229), np.float32(0.110553086), np.float32(0.121621914), np.float32(0.13327812), np.float32(0.16964392), np.float32(0.1869736), np.float32(0.24135107), np.float32(0.2644166), np.float32(0.2654797), np.float32(0.27766564), np.float32(0.2592128), np.float32(0.27741018), np.float32(0.3091123), np.float32(0.29537827), np.float32(0.2685918), np.float32(0.24401611), np.float32(0.18653762), np.float32(0.16871406), np.float32(0.14021446), np.float32(0.1485148), np.float32(0.16926287), np.float32(0.12300381), np.float32(0.10681055), np.float32(0.0868807), np.float32(0.07425923), np.float32(0.07621727), np.float32(0.06945802), np.float32(0.060638614), np.float32(0.04989855), np.float32(0.047122434), np.float32(0.04702025), np.float32(0.04706563), np.float32(0.046135485), np.float32(0.05587988), np.float32(0.063678265), np.float32(0.08539913), np.float32(0.10799365), np.float32(0.18963479), np.float32(0.22830239), np.float32(0.29578534), np.float32(0.32313675), np.float32(0.30326208), np.float32(0.27138698), np.float32(0.2563702), np.float32(0.23538898), np.float32(0.25309208), np.float32(0.2711975), np.float32(0.26483035), np.float32(0.25112006), np.float32(0.25600755), np.float32(0.26064402), np.float32(0.26003847), np.float32(0.2402896), np.float32(0.21255764), np.float32(0.18453203), np.float32(0.15436573), np.float32(0.15458421), np.float32(0.17033596), np.float32(0.14908168), np.float32(0.13950968), np.float32(0.16761912), np.float32(0.14187229), np.float32(0.1271475), np.float32(0.10742454), np.float32(0.11578501), np.float32(0.10926221), np.float32(0.10106633), np.float32(0.11158309), np.float32(0.09779971), np.float32(0.08652846), np.float32(0.08500175), np.float32(0.08826837), np.float32(0.08074844), np.float32(0.07955696), np.float32(0.08541216), np.float32(0.10365473), np.float32(0.1043205), np.float32(0.10621532), np.float32(0.105989076), np.float32(0.10676053), np.float32(0.10138463), np.float32(0.08735426), np.float32(0.07690897), np.float32(0.068009645), np.float32(0.06345167), np.float32(0.056324556), np.float32(0.058606822), np.float32(0.058790114), np.float32(0.04927143), np.float32(0.055235032), np.float32(0.063240595), np.float32(0.058758803), np.float32(0.055603728), np.float32(0.06583055), np.float32(0.079833284), np.float32(0.06954898), np.float32(0.07728344), np.float32(0.09716636), np.float32(0.09237369), np.float32(0.080571905), np.float32(0.07929505), np.float32(0.083729096), np.float32(0.09757866), np.float32(0.11160338), np.float32(0.107279025), np.float32(0.115805656), np.float32(0.13599786), np.float32(0.13989858), np.float32(0.13804106), np.float32(0.15087233), np.float32(0.1496723), np.float32(0.13962713), np.float32(0.13564509), np.float32(0.13410147), np.float32(0.13997376), np.float32(0.13569614), np.float32(0.13224056), np.float32(0.1373366), np.float32(0.12934624), np.float32(0.12994626), np.float32(0.12135336), np.float32(0.11741757), np.float32(0.10830686), np.float32(0.10743375), np.float32(0.1053334), np.float32(0.094590664), np.float32(0.07676132), np.float32(0.063017964), np.float32(0.069621205), np.float32(0.06325986), np.float32(0.051205162), np.float32(0.054654323), np.float32(0.056662172), np.float32(0.052908827), np.float32(0.04994668), np.float32(0.04903787), np.float32(0.04845981), np.float32(0.044034146), np.float32(0.041951533), np.float32(0.039438546), np.float32(0.038403418), np.float32(0.03690176), np.float32(0.03663369), np.float32(0.035845846), np.float32(0.037190497), np.float32(0.039203458), np.float32(0.041577123), np.float32(0.0437543), np.float32(0.045355607), np.float32(0.051849913), np.float32(0.059780076), np.float32(0.06475902), np.float32(0.06453861), np.float32(0.06512836), np.float32(0.074033916), np.float32(0.06985708), np.float32(0.063426495), np.float32(0.0609778), np.float32(0.06249632), np.float32(0.06323234), np.float32(0.065378085), np.float32(0.06924886), np.float32(0.06566261), np.float32(0.06429145), np.float32(0.07585477), np.float32(0.084255025), np.float32(0.08078907), np.float32(0.093559206), np.float32(0.10872345), np.float32(0.10421573), np.float32(0.1040948), np.float32(0.10789626), np.float32(0.10735918), np.float32(0.096792944), np.float32(0.07982682), np.float32(0.07861034), np.float32(0.06928825), np.float32(0.050795127), np.float32(0.043217972), np.float32(0.045952883), np.float32(0.04620577), np.float32(0.04071753), np.float32(0.03774926), np.float32(0.044255108), np.float32(0.041945208), np.float32(0.039508015), np.float32(0.043201324), np.float32(0.046987046), np.float32(0.045140225), np.float32(0.044640414), np.float32(0.0438464), np.float32(0.041718677), np.float32(0.04221342), np.float32(0.03959399), np.float32(0.042051245), np.float32(0.043480184), np.float32(0.043930754), np.float32(0.050027825), np.float32(0.05226943), np.float32(0.048843257), np.float32(0.04756969), np.float32(0.052904617), np.float32(0.053385254), np.float32(0.04645728), np.float32(0.047570918), np.float32(0.053815365), np.float32(0.04927027), np.float32(0.04641518), np.float32(0.050367452), np.float32(0.052276418), np.float32(0.052468866), np.float32(0.05779712), np.float32(0.056372162), np.float32(0.057585165), np.float32(0.060922462), np.float32(0.056169014), np.float32(0.050208304), np.float32(0.050632562), np.float32(0.04878661), np.float32(0.05028819), np.float32(0.048289187), np.float32(0.04506982), np.float32(0.04831334), np.float32(0.04776873), np.float32(0.05106075), np.float32(0.05309993), np.float32(0.055017263), np.float32(0.058448818), np.float32(0.057043847), np.float32(0.053482037), np.float32(0.051854435), np.float32(0.05165342), np.float32(0.045005817), np.float32(0.042258095), np.float32(0.04031688), np.float32(0.037061095), np.float32(0.036483254), np.float32(0.033520803), np.float32(0.035061315), np.float32(0.038172234), np.float32(0.040671766), np.float32(0.043136183), np.float32(0.042683776), np.float32(0.042089343), np.float32(0.04107126), np.float32(0.04283929), np.float32(0.04460028), np.float32(0.047931757), np.float32(0.048374955), np.float32(0.049978226), np.float32(0.054883864), np.float32(0.0502877), np.float32(0.052452948), np.float32(0.054323904), np.float32(0.05911823), np.float32(0.066172324), np.float32(0.076723024), np.float32(0.09087652), np.float32(0.11191386), np.float32(0.145755), np.float32(0.16652074), np.float32(0.19288461), np.float32(0.21320994), np.float32(0.26188534), np.float32(0.2916493), np.float32(0.29808965), np.float32(0.2708545), np.float32(0.29407775), np.float32(0.28884798), np.float32(0.29172516), np.float32(0.28011686), np.float32(0.27920172), np.float32(0.34529808), np.float32(0.3632965), np.float32(0.38810843), np.float32(0.4213681), np.float32(0.3877066), np.float32(0.30139658), np.float32(0.25856918), np.float32(0.26565865), np.float32(0.26753056), np.float32(0.2718908), np.float32(0.2660083), np.float32(0.29063687), np.float32(0.2507426), np.float32(0.22704436), np.float32(0.21824765), np.float32(0.18400873), np.float32(0.21856569), np.float32(0.19234876), np.float32(0.22410469), np.float32(0.22111957), np.float32(0.2702048), np.float32(0.2829352), np.float32(0.35709614), np.float32(0.43345398), np.float32(0.38168594), np.float32(0.38284364), np.float32(0.40160176), np.float32(0.3923383), np.float32(0.4017466), np.float32(0.44474044), np.float32(0.4248506), np.float32(0.4569662), np.float32(0.4407376), np.float32(0.44217044), np.float32(0.52521473), np.float32(0.5019678), np.float32(0.47262037), np.float32(0.51691294), np.float32(0.5131627), np.float32(0.47899145), np.float32(0.3893522), np.float32(0.34697604), np.float32(0.40176606), np.float32(0.32571855), np.float32(0.25182322), np.float32(0.23472537), np.float32(0.21056189), np.float32(0.19283159), np.float32(0.19207837), np.float32(0.18300308), np.float32(0.12916724), np.float32(0.14810067), np.float32(0.12713876), np.float32(0.11317245), np.float32(0.13569045), np.float32(0.15644743), np.float32(0.19169626), np.float32(0.24118277), np.float32(0.35986114), np.float32(0.4475342), np.float32(0.45628792), np.float32(0.46591046), np.float32(0.50326574), np.float32(0.5090576), np.float32(0.5373481), np.float32(0.53895193), np.float32(0.6402198), np.float32(0.65736896), np.float32(0.6682289), np.float32(0.6506292), np.float32(0.6858273), np.float32(0.63830835), np.float32(0.6158926), np.float32(0.6685638), np.float32(0.63209), np.float32(0.70602816), np.float32(0.8535192), np.float32(0.887867), np.float32(0.87926346), np.float32(0.8739253), np.float32(0.7608257), np.float32(0.7573641), np.float32(0.74618876), np.float32(0.68625826), np.float32(0.56042784), np.float32(0.4825934), np.float32(0.4515662), np.float32(0.59314424), np.float32(0.6077388), np.float32(0.6742027), np.float32(0.79502636), np.float32(0.80370444), np.float32(0.8164748), np.float32(0.8571822), np.float32(0.836821), np.float32(0.8137006), np.float32(0.8123396), np.float32(0.85583436), np.float32(0.8974241), np.float32(0.92304164), np.float32(0.92577946), np.float32(0.9377592), np.float32(0.94280314), np.float32(0.94870985), np.float32(0.9557673), np.float32(0.96233547), np.float32(0.96572256), np.float32(0.96947217), np.float32(0.97329885), np.float32(0.9763182), np.float32(0.9773033), np.float32(0.97916746), np.float32(0.9801972), np.float32(0.9794262), np.float32(0.9816253), np.float32(0.981558), np.float32(0.9814818), np.float32(0.9810261), np.float32(0.9811755), np.float32(0.9819904), np.float32(0.980992), np.float32(0.9813549), np.float32(0.9812836), np.float32(0.9810017), np.float32(0.98165625), np.float32(0.981443), np.float32(0.98144585), np.float32(0.9821638), np.float32(0.98221695), np.float32(0.9818766), np.float32(0.9824752), np.float32(0.98263896), np.float32(0.9827555), np.float32(0.9818735), np.float32(0.9817245), np.float32(0.98157054), np.float32(0.9813363), np.float32(0.98140496), np.float32(0.9807741), np.float32(0.98046976), np.float32(0.9806033), np.float32(0.98057806), np.float32(0.98058563), np.float32(0.9807256), np.float32(0.9809707), np.float32(0.9811049), np.float32(0.98086756), np.float32(0.98151577), np.float32(0.98103505), np.float32(0.9816974), np.float32(0.9819041), np.float32(0.9815765), np.float32(0.9814042), np.float32(0.9808251), np.float32(0.9808822), np.float32(0.98066944), np.float32(0.98058045), np.float32(0.98051906), np.float32(0.98089427), np.float32(0.98097724), np.float32(0.98097926), np.float32(0.9805235), np.float32(0.98022985), np.float32(0.9797136), np.float32(0.9801512), np.float32(0.97992915), np.float32(0.97981536), np.float32(0.97983664), np.float32(0.97940123), np.float32(0.97931004), np.float32(0.9781732), np.float32(0.9778577), np.float32(0.97798324), np.float32(0.9774505), np.float32(0.97729766), np.float32(0.9780386), np.float32(0.9780375), np.float32(0.9773812), np.float32(0.9768017), np.float32(0.97686505), np.float32(0.97697556), np.float32(0.9760987), np.float32(0.9773237), np.float32(0.97592884), np.float32(0.97499937), np.float32(0.974081), np.float32(0.9736657), np.float32(0.97127086), np.float32(0.9695714), np.float32(0.96701527), np.float32(0.96492976), np.float32(0.96215487), np.float32(0.9598923), np.float32(0.95984364), np.float32(0.9560332), np.float32(0.95362306), np.float32(0.9529057), np.float32(0.9498316), np.float32(0.9439061), np.float32(0.9336555), np.float32(0.9263834), np.float32(0.9269801), np.float32(0.9327871), np.float32(0.9270113), np.float32(0.934893), np.float32(0.93652916), np.float32(0.9281049), np.float32(0.9294672), np.float32(0.93663865), np.float32(0.93108714), np.float32(0.93482673), np.float32(0.94213974), np.float32(0.94431573), np.float32(0.94633895), np.float32(0.94693583), np.float32(0.94700724), np.float32(0.94642687), np.float32(0.9434417), np.float32(0.95142657), np.float32(0.9560067), np.float32(0.9566827), np.float32(0.95601815), np.float32(0.9508347), np.float32(0.9516992), np.float32(0.95534694), np.float32(0.9569167), np.float32(0.96034163), np.float32(0.9611415), np.float32(0.9641892), np.float32(0.9618129), np.float32(0.9665196), np.float32(0.96778184), np.float32(0.96798855), np.float32(0.96973383), np.float32(0.9704652), np.float32(0.97120404), np.float32(0.9721743), np.float32(0.9721815), np.float32(0.9707041), np.float32(0.9697581), np.float32(0.9694344), np.float32(0.97014666), np.float32(0.9699496), np.float32(0.9708973), np.float32(0.9703608), np.float32(0.9664934), np.float32(0.9645443), np.float32(0.96223867), np.float32(0.96743506), np.float32(0.9684598), np.float32(0.96956193), np.float32(0.96998703), np.float32(0.9661265), np.float32(0.9664083), np.float32(0.96595687), np.float32(0.96459067), np.float32(0.9612645), np.float32(0.9525218), np.float32(0.95533407), np.float32(0.9580739), np.float32(0.9570262), np.float32(0.9607323), np.float32(0.95578504), np.float32(0.95578355), np.float32(0.9587264), np.float32(0.9508808), np.float32(0.955836), np.float32(0.9516801), np.float32(0.95496595), np.float32(0.9540049), np.float32(0.94481736), np.float32(0.93923706), np.float32(0.92245656), np.float32(0.9175218), np.float32(0.91278994), np.float32(0.9169572), np.float32(0.91398257), np.float32(0.91879267), np.float32(0.9138541), np.float32(0.9169919), np.float32(0.932496), np.float32(0.9410996), np.float32(0.94412947), np.float32(0.94108206), np.float32(0.93751496), np.float32(0.9289068), np.float32(0.92125446), np.float32(0.908333), np.float32(0.9140796), np.float32(0.9168617), np.float32(0.92134047), np.float32(0.9317483), np.float32(0.93173474), np.float32(0.9347572), np.float32(0.93128866), np.float32(0.9218688), np.float32(0.92597044), np.float32(0.9221267), np.float32(0.9259258), np.float32(0.9407088), np.float32(0.9446564), np.float32(0.9530133), np.float32(0.95550114), np.float32(0.9597189), np.float32(0.9583355), np.float32(0.9617407), np.float32(0.96432143), np.float32(0.96298283), np.float32(0.96408105), np.float32(0.96547234), np.float32(0.96679157), np.float32(0.9686646), np.float32(0.9685156), np.float32(0.9679299), np.float32(0.96886057), np.float32(0.9648568), np.float32(0.9681065)], 'MEKFSQYRDKGTGVAPYLPHPRSKADGSLPSTIFVVLQAPLALVESVIKIPLLLALLALYAGIIQFITIEPVRKAYFSTLLFVSGFWFWNVSAEAVRRNKLTEAYPKPGEVVVSNYLSPIDAFVYSALFDPVFIVPHASSRVYQELGPFGVFFKALGIPEIVPPTHGESLSKIVFDATSKGRAVVVFAEGTTSNGRGLLPLLHIDFHQLSQNTKVIPAGLRLAPQYITTPLPVTLPMWVFRLLSNPTGWHVSLRFAEPCYAKDTNVNNTLVESICRVGRLKSIGPDLGVEGKRNFWKVYNKKKDV': [np.float32(0.83068347), np.float32(0.8444604), np.float32(0.7974241), np.float32(0.82702684), np.float32(0.8464843), np.float32(0.879678), np.float32(0.8803709), np.float32(0.9165212), np.float32(0.9463801), np.float32(0.94365203), np.float32(0.9676275), np.float32(0.97233754), np.float32(0.9715963), np.float32(0.97182435), np.float32(0.9663577), np.float32(0.96634245), np.float32(0.9483996), np.float32(0.9539693), np.float32(0.936336), np.float32(0.9362916), np.float32(0.9351175), np.float32(0.91491354), np.float32(0.9071535), np.float32(0.8743423), np.float32(0.82870996), np.float32(0.7893038), np.float32(0.70491797), np.float32(0.6880948), np.float32(0.6623367), np.float32(0.6394056), np.float32(0.59181935), np.float32(0.59127855), np.float32(0.5048179), np.float32(0.4787592), np.float32(0.3794461), np.float32(0.3465914), np.float32(0.30646056), np.float32(0.29165876), np.float32(0.23223704), np.float32(0.21531892), np.float32(0.20880647), np.float32(0.19809818), np.float32(0.18965362), np.float32(0.1922276), np.float32(0.18410727), np.float32(0.17826402), np.float32(0.17522913), np.float32(0.17924263), np.float32(0.1860157), np.float32(0.17818135), np.float32(0.17088169), np.float32(0.16313261), np.float32(0.1676496), np.float32(0.17085344), np.float32(0.17930563), np.float32(0.20483269), np.float32(0.23249635), np.float32(0.2273028), np.float32(0.22240824), np.float32(0.24243928), np.float32(0.20872298), np.float32(0.19237505), np.float32(0.20110174), np.float32(0.20561364), np.float32(0.19313988), np.float32(0.19047488), np.float32(0.18878236), np.float32(0.16581355), np.float32(0.14972244), np.float32(0.13599181), np.float32(0.13820244), np.float32(0.13194136), np.float32(0.1258493), np.float32(0.11898262), np.float32(0.11114588), np.float32(0.11507052), np.float32(0.12786055), np.float32(0.14013302), np.float32(0.15349978), np.float32(0.12120395), np.float32(0.10158399), np.float32(0.097403765), np.float32(0.090557024), np.float32(0.07432046), np.float32(0.073794946), np.float32(0.07728448), np.float32(0.075837724), np.float32(0.08122481), np.float32(0.08737223), np.float32(0.08163522), np.float32(0.082768664), np.float32(0.09664556), np.float32(0.099945016), np.float32(0.097515084), np.float32(0.1105341), np.float32(0.12878846), np.float32(0.1477797), np.float32(0.14441371), np.float32(0.14566809), np.float32(0.16569611), np.float32(0.1671852), np.float32(0.16465473), np.float32(0.17701846), np.float32(0.18129222), np.float32(0.18337609), np.float32(0.15651402), np.float32(0.14838125), np.float32(0.1406745), np.float32(0.14577013), np.float32(0.1290835), np.float32(0.1129712), np.float32(0.10737901), np.float32(0.08814114), np.float32(0.0921716), np.float32(0.0746847), np.float32(0.061307285), np.float32(0.06075026), np.float32(0.049544375), np.float32(0.046549857), np.float32(0.04333763), np.float32(0.040311806), np.float32(0.03805675), np.float32(0.035030603), np.float32(0.033025555), np.float32(0.031291768), np.float32(0.034090806), np.float32(0.033449657), np.float32(0.03190899), np.float32(0.034933593), np.float32(0.037724163), np.float32(0.03335646), np.float32(0.031789664), np.float32(0.035319798), np.float32(0.03692637), np.float32(0.039298534), np.float32(0.04577114), np.float32(0.052876517), np.float32(0.054049123), np.float32(0.0498146), np.float32(0.04471085), np.float32(0.044045534), np.float32(0.037010144), np.float32(0.03562362), np.float32(0.034814347), np.float32(0.038193747), np.float32(0.042044464), np.float32(0.045627423), np.float32(0.054688547), np.float32(0.05923916), np.float32(0.0568892), np.float32(0.05386534), np.float32(0.0553422), np.float32(0.056788344), np.float32(0.060815446), np.float32(0.06520531), np.float32(0.06762279), np.float32(0.07116801), np.float32(0.06901663), np.float32(0.054573044), np.float32(0.05788755), np.float32(0.05659332), np.float32(0.047569137), np.float32(0.050819274), np.float32(0.04823619), np.float32(0.049753416), np.float32(0.05617229), np.float32(0.057628024), np.float32(0.06318443), np.float32(0.07406821), np.float32(0.07462249), np.float32(0.0795651), np.float32(0.065036446), np.float32(0.055309244), np.float32(0.049163), np.float32(0.041449964), np.float32(0.0351548), np.float32(0.028196158), np.float32(0.024339844), np.float32(0.020712238), np.float32(0.020620877), np.float32(0.019439043), np.float32(0.020015514), np.float32(0.022324355), np.float32(0.024495145), np.float32(0.024009435), np.float32(0.028043324), np.float32(0.028520592), np.float32(0.030669719), np.float32(0.028744755), np.float32(0.030029053), np.float32(0.028119724), np.float32(0.024764713), np.float32(0.021565014), np.float32(0.021497693), np.float32(0.021108786), np.float32(0.025211591), np.float32(0.03112332), np.float32(0.033413265), np.float32(0.040062245), np.float32(0.050019067), np.float32(0.06195585), np.float32(0.06745651), np.float32(0.0794319), np.float32(0.074249774), np.float32(0.06838825), np.float32(0.06709436), np.float32(0.06776848), np.float32(0.070276335), np.float32(0.06092232), np.float32(0.06478223), np.float32(0.06799355), np.float32(0.07207302), np.float32(0.077293724), np.float32(0.08046416), np.float32(0.083092734), np.float32(0.08423425), np.float32(0.089218214), np.float32(0.094322465), np.float32(0.105896585), np.float32(0.10649463), np.float32(0.10876557), np.float32(0.105653435), np.float32(0.10855941), np.float32(0.08512037), np.float32(0.07805362), np.float32(0.07246865), np.float32(0.060076997), np.float32(0.055286013), np.float32(0.051446646), np.float32(0.0519048), np.float32(0.045866616), np.float32(0.045026727), np.float32(0.045129795), np.float32(0.043965336), np.float32(0.04809045), np.float32(0.05253818), np.float32(0.052608483), np.float32(0.05718176), np.float32(0.05865181), np.float32(0.05496288), np.float32(0.0502757), np.float32(0.0443207), np.float32(0.042900812), np.float32(0.04175931), np.float32(0.037528593), np.float32(0.03927435), np.float32(0.037119407), np.float32(0.038567413), np.float32(0.04059404), np.float32(0.044566855), np.float32(0.051033318), np.float32(0.06371603), np.float32(0.072508074), np.float32(0.08035779), np.float32(0.091757126), np.float32(0.0963093), np.float32(0.106250994), np.float32(0.10810831), np.float32(0.09008641), np.float32(0.08553716), np.float32(0.08519724), np.float32(0.080319546), np.float32(0.0699579), np.float32(0.07160304), np.float32(0.083201855), np.float32(0.086984985), np.float32(0.0821557), np.float32(0.09091049), np.float32(0.09856516), np.float32(0.09793701), np.float32(0.10286799), np.float32(0.109875455), np.float32(0.111739404), np.float32(0.11947143), np.float32(0.1208892), np.float32(0.11205268), np.float32(0.10617481), np.float32(0.109487146), np.float32(0.12535688), np.float32(0.12614809), np.float32(0.123524845), np.float32(0.12857199), np.float32(0.14391136), np.float32(0.15120427), np.float32(0.14174294), np.float32(0.171984), np.float32(0.17877337), np.float32(0.18863073), np.float32(0.1924493), np.float32(0.23761436), np.float32(0.31510854), np.float32(0.3496546), np.float32(0.3581121), np.float32(0.30266958), np.float32(0.28985456), np.float32(0.3097162), np.float32(0.32538226), np.float32(0.31254518), np.float32(0.26946533), np.float32(0.27484548), np.float32(0.274916), np.float32(0.27907112), np.float32(0.25378045), np.float32(0.2808904), np.float32(0.3404759)], 'MGTTVFWMLPLLLVMPVEVRESSDFHLAGDYLLGGLFTLHANIKGIAHLNYMQVPRCKDYDVKVLGYNLMQAMRFAVEEINNDSRLLPGVSLGYEMVDVCYVTNNIQPVLYFLAKENFNLPIQQDYSSYEPRVVAVIGPDTSESVVTVSNFLSLFLLPQITYSAVSDEFRDNSRFPALFRTIPSGEHQIKAMIQLITYFHWNWVIVIASSDDYGRENSQLFNEKLKGEKICVAFQESLPVPLGNKTLMPAEKRRLEAIVDKIQNSSAKVVVVLSLDLALYDFFEEAISQNVTGYVWIASESWSIDPVIHGISRIQQIGTFLGISTQNIPIPGFSDFRVRQTPTGRPETDKKHSGPTCNQECDTCPDTLKSYNAILTHSGDRVAYNVYSAVYTVAHALHRLLGCNAIGCAKDTVYPWKLLQEIRKVNFTLLGHRIYFDKNGDPPMGLEIIQWQWDTGHDPFKRIAFYNPAQQYLSNVATNISWNTPNNSAPFSVCSNSCQLGQRKKPMGLHICCFECINCPAGTYLNQSGDFECQPCPPHEWSNEGEAHCFRRRLRFLEWREPATLAVALLAGLGFLGTLGALGVFCADCWTPVSVLFNLCFTLCMACITVRSFQIVCVFKMARRLPRAYSCWLRYRGPYASAGLLTLLKAAVVAAHVLLTPAGLTVRHDPDDARAMTLNCNGHYGRALLLNTGLDLALCVLAFGFAYLGRELPTSYSEAKFITLSVTFYFVSSVFLCTFVSVYQGVLVTIFDMAVTVVNLLGISVGYFGPKCYLILFCPERNTAAYFNGVIQGYTMRKE': [np.float32(0.43963516), np.float32(0.50401324), np.float32(0.620742), np.float32(0.72475153), np.float32(0.79309714), np.float32(0.7497526), np.float32(0.79654187), np.float32(0.84224004), np.float32(0.86878866), np.float32(0.83738625), np.float32(0.7727379), np.float32(0.7132977), np.float32(0.7403139), np.float32(0.6437072), np.float32(0.52071124), np.float32(0.43816438), np.float32(0.36522093), np.float32(0.26376483), np.float32(0.22229405), np.float32(0.20548017), np.float32(0.19894284), np.float32(0.19544002), np.float32(0.18209648), np.float32(0.16515689), np.float32(0.15740842), np.float32(0.14416797), np.float32(0.13268034), np.float32(0.105790555), np.float32(0.10653553), np.float32(0.08962862), np.float32(0.082027495), np.float32(0.08204534), np.float32(0.06962241), np.float32(0.06088382), np.float32(0.05555159), np.float32(0.051540192), np.float32(0.049493093), np.float32(0.04891499), np.float32(0.04876977), np.float32(0.051823635), np.float32(0.049743336), np.float32(0.05340593), np.float32(0.04929535), np.float32(0.049052376), np.float32(0.05477631), np.float32(0.050977904), np.float32(0.05812853), np.float32(0.068069816), np.float32(0.07044264), np.float32(0.07648355), np.float32(0.06700914), np.float32(0.076627254), np.float32(0.082096405), np.float32(0.07923345), np.float32(0.07162038), np.float32(0.08371227), np.float32(0.072033376), np.float32(0.06437868), np.float32(0.07040803), np.float32(0.072078004), np.float32(0.067669526), np.float32(0.06397087), np.float32(0.061094668), np.float32(0.058505714), np.float32(0.054601036), np.float32(0.04592268), np.float32(0.05417797), np.float32(0.0522667), np.float32(0.043076623), np.float32(0.045365423), np.float32(0.04769882), np.float32(0.047533676), np.float32(0.048661977), np.float32(0.05209743), np.float32(0.056547653), np.float32(0.050596695), np.float32(0.056145336), np.float32(0.062330097), np.float32(0.06657876), np.float32(0.06663214), np.float32(0.06697975), np.float32(0.07384303), np.float32(0.07276106), np.float32(0.06999429), np.float32(0.0749951), np.float32(0.08088744), np.float32(0.07431929), np.float32(0.0707111), np.float32(0.07209734), np.float32(0.07225352), np.float32(0.06289737), np.float32(0.05574316), np.float32(0.06081491), np.float32(0.05637097), np.float32(0.051742043), np.float32(0.046718102), np.float32(0.041628752), np.float32(0.03490199), np.float32(0.030196771), np.float32(0.030091373), np.float32(0.025680395), np.float32(0.021229872), np.float32(0.022183105), np.float32(0.022764092), np.float32(0.027211731), np.float32(0.028931096), np.float32(0.030678373), np.float32(0.034790657), np.float32(0.035167426), np.float32(0.039866146), np.float32(0.041949864), np.float32(0.048553355), np.float32(0.05753449), np.float32(0.064615324), np.float32(0.073420644), np.float32(0.08210827), np.float32(0.08483089), np.float32(0.08643185), np.float32(0.09417241), np.float32(0.09861942), np.float32(0.10151638), np.float32(0.10606845), np.float32(0.1100833), np.float32(0.10655526), np.float32(0.10562485), np.float32(0.11044606), np.float32(0.113537855), np.float32(0.10755722), np.float32(0.10731739), np.float32(0.10564014), np.float32(0.114210464), np.float32(0.10868065), np.float32(0.109498695), np.float32(0.10082498), np.float32(0.10622963), np.float32(0.09455971), np.float32(0.0813947), np.float32(0.07374982), np.float32(0.07396909), np.float32(0.06468664), np.float32(0.057104494), np.float32(0.057173293), np.float32(0.05371812), np.float32(0.047584567), np.float32(0.043854572), np.float32(0.04453016), np.float32(0.041674443), np.float32(0.04262691), np.float32(0.042959217), np.float32(0.043191597), np.float32(0.042554665), np.float32(0.042493053), np.float32(0.041051086), np.float32(0.037190873), np.float32(0.037310526), np.float32(0.03681827), np.float32(0.043730587), np.float32(0.047558524), np.float32(0.04952729), np.float32(0.05636722), np.float32(0.06795938), np.float32(0.07252244), np.float32(0.07955211), np.float32(0.082440525), np.float32(0.09470946), np.float32(0.09356181), np.float32(0.095345706), np.float32(0.09757568), np.float32(0.111733526), np.float32(0.12953757), np.float32(0.131526), np.float32(0.13253538), np.float32(0.13706018), np.float32(0.13461675), np.float32(0.14297944), np.float32(0.1573954), np.float32(0.15033792), np.float32(0.13766567), np.float32(0.14446211), np.float32(0.1308121), np.float32(0.10118687), np.float32(0.09265474), np.float32(0.08069595), np.float32(0.07146969), np.float32(0.06135075), np.float32(0.051408708), np.float32(0.04602854), np.float32(0.046285503), np.float32(0.04490881), np.float32(0.043796804), np.float32(0.04278735), np.float32(0.038990684), np.float32(0.031880856), np.float32(0.028051078), np.float32(0.024893507), np.float32(0.020395387), np.float32(0.018131625), np.float32(0.016672293), np.float32(0.015523755), np.float32(0.015756998), np.float32(0.01758909), np.float32(0.01914935), np.float32(0.01896702), np.float32(0.02214665), np.float32(0.027362145), np.float32(0.030101791), np.float32(0.0290977), np.float32(0.038714077), np.float32(0.043320037), np.float32(0.043672577), np.float32(0.04709185), np.float32(0.056728594), np.float32(0.059767734), np.float32(0.06000177), np.float32(0.071954444), np.float32(0.08971759), np.float32(0.1045573), np.float32(0.114305794), np.float32(0.121096075), np.float32(0.12557197), np.float32(0.12948522), np.float32(0.13581508), np.float32(0.13041851), np.float32(0.12453799), np.float32(0.12396107), np.float32(0.12287585), np.float32(0.11668133), np.float32(0.11474332), np.float32(0.10420017), np.float32(0.105144076), np.float32(0.11003175), np.float32(0.101802945), np.float32(0.11480776), np.float32(0.13271607), np.float32(0.13839656), np.float32(0.12737761), np.float32(0.11460047), np.float32(0.1290151), np.float32(0.11593057), np.float32(0.11503518), np.float32(0.12607363), np.float32(0.12932025), np.float32(0.13885012), np.float32(0.1453906), np.float32(0.1607409), np.float32(0.18603072), np.float32(0.19197124), np.float32(0.15948632), np.float32(0.15214027), np.float32(0.16175807), np.float32(0.15934256), np.float32(0.15744579), np.float32(0.1705109), np.float32(0.16884711), np.float32(0.1624248), np.float32(0.15837866), np.float32(0.16138257), np.float32(0.14351937), np.float32(0.12875155), np.float32(0.119629934), np.float32(0.109078705), np.float32(0.087246664), np.float32(0.07520057), np.float32(0.06593712), np.float32(0.05955957), np.float32(0.051353604), np.float32(0.05080605), np.float32(0.055480745), np.float32(0.05103303), np.float32(0.04996492), np.float32(0.048572917), np.float32(0.04552759), np.float32(0.041094214), np.float32(0.040296026), np.float32(0.041463107), np.float32(0.03483979), np.float32(0.031340387), np.float32(0.03349949), np.float32(0.031627893), np.float32(0.0334648), np.float32(0.03235348), np.float32(0.035055958), np.float32(0.037964705), np.float32(0.03754703), np.float32(0.03984556), np.float32(0.039240465), np.float32(0.038273983), np.float32(0.039948057), np.float32(0.044174634), np.float32(0.047100406), np.float32(0.04732346), np.float32(0.051255967), np.float32(0.051063765), np.float32(0.05672779), np.float32(0.05932363), np.float32(0.056427494), np.float32(0.05088078), np.float32(0.05060588), np.float32(0.05409571), np.float32(0.052997), np.float32(0.05420823), np.float32(0.04655206), np.float32(0.040675376), np.float32(0.043612693), np.float32(0.039182395), np.float32(0.03858164), np.float32(0.038259357), np.float32(0.040262755), np.float32(0.038222913), np.float32(0.040786613), np.float32(0.047680143), np.float32(0.046190307), np.float32(0.046971343), np.float32(0.042780876), np.float32(0.05002301), np.float32(0.051223602), np.float32(0.048055917), np.float32(0.04801458), np.float32(0.048129812), np.float32(0.05541695), np.float32(0.054654818), np.float32(0.05299225), np.float32(0.068096034), np.float32(0.07112872), np.float32(0.0696969), np.float32(0.07297709), np.float32(0.07345892), np.float32(0.08465469), np.float32(0.08702467), np.float32(0.091571234), np.float32(0.10805469), np.float32(0.14504564), np.float32(0.17475303), np.float32(0.21267234), np.float32(0.21386452), np.float32(0.24384417), np.float32(0.32791784), np.float32(0.3812207), np.float32(0.3811819), np.float32(0.42954305), np.float32(0.48795363), np.float32(0.49091354), np.float32(0.55903065), np.float32(0.5470755), np.float32(0.55662227), np.float32(0.53487104), np.float32(0.55508584), np.float32(0.61866814), np.float32(0.6105452), np.float32(0.5350595), np.float32(0.58602196), np.float32(0.6270533), np.float32(0.5112723), np.float32(0.51749814), np.float32(0.5409375), np.float32(0.45375085), np.float32(0.33369392), np.float32(0.32327348), np.float32(0.28794786), np.float32(0.23622988), np.float32(0.2176325), np.float32(0.18372911), np.float32(0.1479412), np.float32(0.12541413), np.float32(0.11589495), np.float32(0.12002498), np.float32(0.108943224), np.float32(0.11619222), np.float32(0.11608053), np.float32(0.12009152), np.float32(0.10948373), np.float32(0.098875865), np.float32(0.086423606), np.float32(0.08711099), np.float32(0.07822855), np.float32(0.06514851), np.float32(0.06997654), np.float32(0.061229836), np.float32(0.051364582), np.float32(0.05194858), np.float32(0.04750194), np.float32(0.036032952), np.float32(0.030556718), np.float32(0.029557118), np.float32(0.02549902), np.float32(0.022678915), np.float32(0.022722114), np.float32(0.024734104), np.float32(0.023307078), np.float32(0.019918766), np.float32(0.01976441), np.float32(0.020420248), np.float32(0.020354653), np.float32(0.019344753), np.float32(0.019557262), np.float32(0.021280628), np.float32(0.019672547), np.float32(0.020954851), np.float32(0.026538827), np.float32(0.02816032), np.float32(0.030530076), np.float32(0.032790374), np.float32(0.036612358), np.float32(0.03565787), np.float32(0.036467195), np.float32(0.045244627), np.float32(0.047724083), np.float32(0.044673666), np.float32(0.051791158), np.float32(0.06360985), np.float32(0.060056657), np.float32(0.06039184), np.float32(0.06731681), np.float32(0.06678858), np.float32(0.07032897), np.float32(0.06538506), np.float32(0.06700605), np.float32(0.066039175), np.float32(0.06064911), np.float32(0.054517455), np.float32(0.0514444), np.float32(0.05205309), np.float32(0.043271136), np.float32(0.040703677), np.float32(0.035119064), np.float32(0.032134645), np.float32(0.0371856), np.float32(0.046831585), np.float32(0.053204313), np.float32(0.055306256), np.float32(0.06427997), np.float32(0.0737809), np.float32(0.06908468), np.float32(0.06610532), np.float32(0.06792324), np.float32(0.06583834), np.float32(0.060162358), np.float32(0.059413675), np.float32(0.053708557), np.float32(0.052582346), np.float32(0.051505588), np.float32(0.056081362), np.float32(0.06282567), np.float32(0.06263994), np.float32(0.066267505), np.float32(0.07141427), np.float32(0.08268212), np.float32(0.09196331), np.float32(0.095551156), np.float32(0.097135864), np.float32(0.085798234), np.float32(0.07149689), np.float32(0.06493834), np.float32(0.05542969), np.float32(0.05149288), np.float32(0.04876724), np.float32(0.050469674), np.float32(0.05153439), np.float32(0.05505518), np.float32(0.056137286), np.float32(0.06457672), np.float32(0.074818976), np.float32(0.08668557), np.float32(0.12454033), np.float32(0.13109152), np.float32(0.14558847), np.float32(0.16682401), np.float32(0.17349884), np.float32(0.16125521), np.float32(0.16633096), np.float32(0.1576061), np.float32(0.17606953), np.float32(0.1672939), np.float32(0.16341995), np.float32(0.16910617), np.float32(0.1783266), np.float32(0.18683329), np.float32(0.18277961), np.float32(0.19776306), np.float32(0.22013462), np.float32(0.24804348), np.float32(0.23137434), np.float32(0.19168013), np.float32(0.16959913), np.float32(0.18083243), np.float32(0.20262249), np.float32(0.2079952), np.float32(0.20872377), np.float32(0.21164452), np.float32(0.20788236), np.float32(0.21134855), np.float32(0.21353143), np.float32(0.22830582), np.float32(0.23030435), np.float32(0.23851573), np.float32(0.23925501), np.float32(0.23243713), np.float32(0.2053022), np.float32(0.17028058), np.float32(0.15289444), np.float32(0.13839042), np.float32(0.13555528), np.float32(0.13402408), np.float32(0.12835534), np.float32(0.11785645), np.float32(0.107903674), np.float32(0.11736797), np.float32(0.1038868), np.float32(0.09588159), np.float32(0.09940632), np.float32(0.1106588), np.float32(0.113082774), np.float32(0.1120365), np.float32(0.11084636), np.float32(0.10993769), np.float32(0.11311604), np.float32(0.11916888), np.float32(0.12787034), np.float32(0.11518444), np.float32(0.11698564), np.float32(0.12689978), np.float32(0.12912065), np.float32(0.13753185), np.float32(0.1445422), np.float32(0.14386506), np.float32(0.1546981), np.float32(0.17034148), np.float32(0.18482591), np.float32(0.24982435), np.float32(0.26132798), np.float32(0.22806087), np.float32(0.28124025), np.float32(0.29738316), np.float32(0.3026573), np.float32(0.33245105), np.float32(0.31386927), np.float32(0.32972285), np.float32(0.3141477), np.float32(0.27235243), np.float32(0.31343484), np.float32(0.3025932), np.float32(0.2827106), np.float32(0.30698934), np.float32(0.31584004), np.float32(0.34591258), np.float32(0.4228118), np.float32(0.44297495), np.float32(0.43856773), np.float32(0.45574448), np.float32(0.49540314), np.float32(0.44532847), np.float32(0.37247813), np.float32(0.39068636), np.float32(0.3636609), np.float32(0.40426514), np.float32(0.39214757), np.float32(0.37572974), np.float32(0.35569993), np.float32(0.34380245), np.float32(0.35611355), np.float32(0.35289413), np.float32(0.3409463), np.float32(0.34902), np.float32(0.33478245), np.float32(0.28475514), np.float32(0.30530497), np.float32(0.30378112), np.float32(0.26385003), np.float32(0.16788414), np.float32(0.17052925), np.float32(0.15248868), np.float32(0.136496), np.float32(0.118020244), np.float32(0.118394256), np.float32(0.114319265), np.float32(0.1361238), np.float32(0.157662), np.float32(0.17184079), np.float32(0.16042082), np.float32(0.18026564), np.float32(0.21509793), np.float32(0.17702332), np.float32(0.14212325), np.float32(0.15662113), np.float32(0.17029135), np.float32(0.19011514), np.float32(0.23112367), np.float32(0.1993096), np.float32(0.19694361), np.float32(0.20838699), np.float32(0.18639968), np.float32(0.19682431), np.float32(0.23038179), np.float32(0.19501112), np.float32(0.16712466), np.float32(0.15924345), np.float32(0.14700066), np.float32(0.13342635), np.float32(0.13019441), np.float32(0.10860551), np.float32(0.088260986), np.float32(0.07978331), np.float32(0.071405135), np.float32(0.07062384), np.float32(0.06099282), np.float32(0.056081172), np.float32(0.050492723), np.float32(0.05392091), np.float32(0.05880456), np.float32(0.06248254), np.float32(0.0631435), np.float32(0.071824595), np.float32(0.081883304), np.float32(0.08617218), np.float32(0.08616775), np.float32(0.10258402), np.float32(0.12412174), np.float32(0.13788131), np.float32(0.14000729), np.float32(0.142342), np.float32(0.18280631), np.float32(0.17212108), np.float32(0.1886508), np.float32(0.20388271), np.float32(0.20256618), np.float32(0.1876533), np.float32(0.224015), np.float32(0.22370538), np.float32(0.19756638), np.float32(0.19290079), np.float32(0.2203712), np.float32(0.21289952), np.float32(0.1917159), np.float32(0.1887977), np.float32(0.18944325), np.float32(0.17394936), np.float32(0.16386785), np.float32(0.14462578), np.float32(0.12674421), np.float32(0.10381088), np.float32(0.100990415), np.float32(0.095117226), np.float32(0.09351514), np.float32(0.09310716), np.float32(0.08654763), np.float32(0.08527279), np.float32(0.07984347), np.float32(0.07932629), np.float32(0.069534324), np.float32(0.06466691), np.float32(0.05672116), np.float32(0.046189833), np.float32(0.047151595), np.float32(0.060211457), np.float32(0.069931835), np.float32(0.07825492), np.float32(0.08381961), np.float32(0.08190937), np.float32(0.09192528), np.float32(0.10185663), np.float32(0.11569125), np.float32(0.11738605), np.float32(0.1217407), np.float32(0.1316776), np.float32(0.12138493), np.float32(0.111533366), np.float32(0.1124512), np.float32(0.14156333), np.float32(0.14750272), np.float32(0.16816011), np.float32(0.18563487), np.float32(0.23906748), np.float32(0.26824027), np.float32(0.27436495), np.float32(0.28478837), np.float32(0.2843093), np.float32(0.23568256), np.float32(0.25061032), np.float32(0.20196037), np.float32(0.17238706), np.float32(0.16131487), np.float32(0.14163722), np.float32(0.13102238), np.float32(0.10159678), np.float32(0.086005606), np.float32(0.07460535), np.float32(0.0652578), np.float32(0.058790416), np.float32(0.054948036), np.float32(0.05329708), np.float32(0.05129317), np.float32(0.04494689), np.float32(0.040318917), np.float32(0.038401406), np.float32(0.034161717), np.float32(0.036621053), np.float32(0.036890555), np.float32(0.036580086), np.float32(0.036730018), np.float32(0.038785443), np.float32(0.03771646), np.float32(0.034200866), np.float32(0.03229015), np.float32(0.034951705), np.float32(0.04192837), np.float32(0.050478287), np.float32(0.05436636), np.float32(0.07168657), np.float32(0.07869225), np.float32(0.09053248), np.float32(0.09557409), np.float32(0.104159676), np.float32(0.109702125), np.float32(0.09428725), np.float32(0.1138629), np.float32(0.1002252), np.float32(0.12616597), np.float32(0.123695426), np.float32(0.12430272), np.float32(0.1216592), np.float32(0.124150105), np.float32(0.119420975), np.float32(0.103164725), np.float32(0.09821056), np.float32(0.111872315), np.float32(0.14104596), np.float32(0.15590243), np.float32(0.15140279), np.float32(0.10365646), np.float32(0.08916677), np.float32(0.086904906), np.float32(0.08303313), np.float32(0.072647065), np.float32(0.07183461), np.float32(0.0747442), np.float32(0.07614143), np.float32(0.07090067), np.float32(0.068385474), np.float32(0.0774828), np.float32(0.08771515), np.float32(0.075438775), np.float32(0.08308733), np.float32(0.08677742), np.float32(0.08442854), np.float32(0.088802464), np.float32(0.10784647), np.float32(0.10813987), np.float32(0.09412841), np.float32(0.10155004), np.float32(0.113049895), np.float32(0.09891554), np.float32(0.08440617), np.float32(0.092416115), np.float32(0.092127316), np.float32(0.08681529), np.float32(0.0965554), np.float32(0.09285734), np.float32(0.094071805), np.float32(0.09287164), np.float32(0.09762881), np.float32(0.10461712), np.float32(0.10440442), np.float32(0.10443548), np.float32(0.11514565), np.float32(0.1308808), np.float32(0.13900065), np.float32(0.1345462), np.float32(0.15393506), np.float32(0.18816769), np.float32(0.20444348), np.float32(0.2889191), np.float32(0.25236803), np.float32(0.24860197), np.float32(0.22671106), np.float32(0.21714827), np.float32(0.28680417), np.float32(0.33439997), np.float32(0.28294545), np.float32(0.28913033), np.float32(0.24088705), np.float32(0.24084522), np.float32(0.30393615), np.float32(0.27850068), np.float32(0.26390618), np.float32(0.32800433), np.float32(0.38502744), np.float32(0.42891666), np.float32(0.47499374), np.float32(0.49339145), np.float32(0.5463817), np.float32(0.48607138), np.float32(0.56842417), np.float32(0.50808203), np.float32(0.5499362), np.float32(0.60068786), np.float32(0.55395424), np.float32(0.49480692), np.float32(0.46046966), np.float32(0.43369722)], 'MSLCSEKRRLELEREMFAYSRSDARNLQIKCSKLRSYLKEICGREAQAKMRNLQLKRDVECMEISMEYSSDHGTLQQQKADFLEKIFRFTEASSKTEELEGAKSKAVQRRQWDNSKNFKQVEIFMDRQTSRDYDAEAGTTSVHSHQALQRSPNRSVQPCERLPSGLLKDFRVGGEDAASKRAHLSDDISSSNDSPDGCNLSDKHERVSGLLPSARASTAAAGCVTSASDDEREASPLVTLTRSEKNPFPSNGNPAMAKNPATEPTDSQEVARKPLIMGDEERGLSHLKSETTFRKGAQETSGKCESVGESCSDVQLSESSSSDLTISLTQSELEEDLPAEAASERNASCRGSGDHKQHRTDSSPHSDESKNTERLNSESSTPGVTLKSLSLEGLFNLLDSIEGRLHDEQSHVYRDSSIDGRQLNRIISLCDDGAGLIDEDLEACGTVVLHELRRLSWSTEKGCVLPQELVRAHQSNTEPNEISTSLPPNAARLWDRWFKHALVLKESRVLSTERLVQLFTPLLLERDADYSQQAKVFLRALLSRSSEEGPSAEDESDSSSLCNNSSALAVADVEPSRSVCPQNIQELQSTEEDSQDKSLVESGPIRETKAYKLLKQSAMQKRLPSSEEEEEESSFSGINHGHEEDLGRAKRSSHQDPYPR': [np.float32(0.68750113), np.float32(0.64541036), np.float32(0.6876166), np.float32(0.6217182), np.float32(0.62879), np.float32(0.57115597), np.float32(0.5845849), np.float32(0.57246), np.float32(0.5770631), np.float32(0.59902835), np.float32(0.5499365), np.float32(0.50686914), np.float32(0.49126735), np.float32(0.50448954), np.float32(0.47239855), np.float32(0.45259082), np.float32(0.4693603), np.float32(0.4621144), np.float32(0.4586912), np.float32(0.4339255), np.float32(0.4361387), np.float32(0.45122993), np.float32(0.44289488), np.float32(0.43424547), np.float32(0.44300392), np.float32(0.44285083), np.float32(0.4081799), np.float32(0.41645384), np.float32(0.44677413), np.float32(0.45254004), np.float32(0.42608383), np.float32(0.4298872), np.float32(0.44106632), np.float32(0.42424515), np.float32(0.40233684), np.float32(0.40335292), np.float32(0.4169126), np.float32(0.38675416), np.float32(0.39644974), np.float32(0.41864666), np.float32(0.41127935), np.float32(0.40162742), np.float32(0.40080774), np.float32(0.44262484), np.float32(0.44997323), np.float32(0.41429034), np.float32(0.4660232), np.float32(0.46065447), np.float32(0.47088864), np.float32(0.4624515), np.float32(0.47208178), np.float32(0.4950237), np.float32(0.48130196), np.float32(0.46683145), np.float32(0.44516343), np.float32(0.46451378), np.float32(0.47714016), np.float32(0.49128968), np.float32(0.5008818), np.float32(0.51086074), np.float32(0.49087682), np.float32(0.4998083), np.float32(0.48299018), np.float32(0.4792477), np.float32(0.49520767), np.float32(0.50929403), np.float32(0.5049289), np.float32(0.46170443), np.float32(0.44188246), np.float32(0.44800514), np.float32(0.4437013), np.float32(0.41007495), np.float32(0.36385214), np.float32(0.3856418), np.float32(0.37786388), np.float32(0.406252), np.float32(0.4089621), np.float32(0.41328323), np.float32(0.3961187), np.float32(0.35485095), np.float32(0.34317437), np.float32(0.3608123), np.float32(0.33520344), np.float32(0.319021), np.float32(0.2946865), np.float32(0.3272599), np.float32(0.3350243), np.float32(0.37597874), np.float32(0.39117768), np.float32(0.3983133), np.float32(0.41841352), np.float32(0.4536273), np.float32(0.451459), np.float32(0.5058375), np.float32(0.56099087), np.float32(0.57600415), np.float32(0.6117715), np.float32(0.633488), np.float32(0.66076165), np.float32(0.6589819), np.float32(0.6566297), np.float32(0.670605), np.float32(0.70155966), np.float32(0.71482956), np.float32(0.73619217), np.float32(0.73285115), np.float32(0.7506503), np.float32(0.7687181), np.float32(0.779459), np.float32(0.80133706), np.float32(0.80318433), np.float32(0.78940934), np.float32(0.8111716), np.float32(0.81288016), np.float32(0.7967762), np.float32(0.8082665), np.float32(0.8100934), np.float32(0.8155817), np.float32(0.81505114), np.float32(0.82693166), np.float32(0.8035155), np.float32(0.80135554), np.float32(0.8004582), np.float32(0.78462017), np.float32(0.8105726), np.float32(0.84882957), np.float32(0.8314644), np.float32(0.85703444), np.float32(0.86919457), np.float32(0.8756028), np.float32(0.88404554), np.float32(0.8849985), np.float32(0.8938368), np.float32(0.91451937), np.float32(0.91690654), np.float32(0.92521274), np.float32(0.94529134), np.float32(0.9527757), np.float32(0.9594169), np.float32(0.95926297), np.float32(0.9621871), np.float32(0.96461827), np.float32(0.9668432), np.float32(0.9680167), np.float32(0.9716309), np.float32(0.97318494), np.float32(0.9732814), np.float32(0.9749688), np.float32(0.9742967), np.float32(0.97554976), np.float32(0.9755559), np.float32(0.97533673), np.float32(0.97570306), np.float32(0.97590476), np.float32(0.9754415), np.float32(0.9751175), np.float32(0.97576207), np.float32(0.9748086), np.float32(0.9750748), np.float32(0.975135), np.float32(0.974555), np.float32(0.9735594), np.float32(0.9731844), np.float32(0.9745612), np.float32(0.97373724), np.float32(0.9735858), np.float32(0.97360736), np.float32(0.9745865), np.float32(0.9744042), np.float32(0.9748044), np.float32(0.97641593), np.float32(0.97646415), np.float32(0.97710437), np.float32(0.97622937), np.float32(0.97618276), np.float32(0.9767146), np.float32(0.97669256), np.float32(0.9772182), np.float32(0.97699624), np.float32(0.97656643), np.float32(0.97620404), np.float32(0.974935), np.float32(0.9732512), np.float32(0.97287863), np.float32(0.9728), np.float32(0.9737056), np.float32(0.97416896), np.float32(0.97441214), np.float32(0.97557676), np.float32(0.9757926), np.float32(0.9748652), np.float32(0.9752721), np.float32(0.97546184), np.float32(0.9742251), np.float32(0.9748686), np.float32(0.97480494), np.float32(0.9743479), np.float32(0.97490543), np.float32(0.9755829), np.float32(0.97583073), np.float32(0.9751511), np.float32(0.97554), np.float32(0.97546935), np.float32(0.97599775), np.float32(0.9757759), np.float32(0.97595006), np.float32(0.9763341), np.float32(0.9767344), np.float32(0.97699237), np.float32(0.9774435), np.float32(0.9774449), np.float32(0.97787684), np.float32(0.9780416), np.float32(0.97876304), np.float32(0.9786606), np.float32(0.9789893), np.float32(0.97883683), np.float32(0.9794312), np.float32(0.9790952), np.float32(0.97914356), np.float32(0.98033017), np.float32(0.98107725), np.float32(0.98118365), np.float32(0.9811132), np.float32(0.98089176), np.float32(0.98128223), np.float32(0.98137), np.float32(0.9806293), np.float32(0.9807637), np.float32(0.98044384), np.float32(0.9799269), np.float32(0.97912943), np.float32(0.9785452), np.float32(0.97899413), np.float32(0.9791089), np.float32(0.97881377), np.float32(0.97900534), np.float32(0.97882986), np.float32(0.9787486), np.float32(0.97862816), np.float32(0.9788881), np.float32(0.97900236), np.float32(0.9788729), np.float32(0.9788608), np.float32(0.98001134), np.float32(0.97967637), np.float32(0.9801603), np.float32(0.98097104), np.float32(0.98091966), np.float32(0.98031026), np.float32(0.9809014), np.float32(0.98154026), np.float32(0.9814058), np.float32(0.9820547), np.float32(0.981306), np.float32(0.98113257), np.float32(0.9805869), np.float32(0.98029125), np.float32(0.9805731), np.float32(0.9803765), np.float32(0.9801633), np.float32(0.9809092), np.float32(0.980528), np.float32(0.98050267), np.float32(0.9803592), np.float32(0.9800884), np.float32(0.97933835), np.float32(0.9796622), np.float32(0.97827727), np.float32(0.97770655), np.float32(0.9770941), np.float32(0.97685266), np.float32(0.9769176), np.float32(0.9749893), np.float32(0.97506124), np.float32(0.975134), np.float32(0.9756589), np.float32(0.97548735), np.float32(0.97490466), np.float32(0.97568023), np.float32(0.97683936), np.float32(0.9769818), np.float32(0.97683734), np.float32(0.9782096), np.float32(0.97764575), np.float32(0.9775595), np.float32(0.97849303), np.float32(0.9784595), np.float32(0.9773276), np.float32(0.9774565), np.float32(0.97713125), np.float32(0.9780277), np.float32(0.97758394), np.float32(0.97858024), np.float32(0.9781902), np.float32(0.9788777), np.float32(0.9782015), np.float32(0.9796491), np.float32(0.97851974), np.float32(0.9783207), np.float32(0.9778661), np.float32(0.9790014), np.float32(0.97909683), np.float32(0.9793497), np.float32(0.97987354), np.float32(0.9789353), np.float32(0.97870797), np.float32(0.9775189), np.float32(0.9767602), np.float32(0.9762355), np.float32(0.9758406), np.float32(0.97536385), np.float32(0.9749977), np.float32(0.9745592), np.float32(0.97476417), np.float32(0.9728898), np.float32(0.97360164), np.float32(0.97233903), np.float32(0.9731567), np.float32(0.97158617), np.float32(0.97236943), np.float32(0.9710362), np.float32(0.9721132), np.float32(0.97293663), np.float32(0.9742439), np.float32(0.9735395), np.float32(0.9737691), np.float32(0.97385603), np.float32(0.97410655), np.float32(0.97508776), np.float32(0.9753515), np.float32(0.9755972), np.float32(0.976716), np.float32(0.9775007), np.float32(0.977411), np.float32(0.9765004), np.float32(0.976644), np.float32(0.9773406), np.float32(0.97857946), np.float32(0.9793458), np.float32(0.97960794), np.float32(0.98026055), np.float32(0.9806193), np.float32(0.9819027), np.float32(0.9818996), np.float32(0.9820202), np.float32(0.9823077), np.float32(0.9825487), np.float32(0.9824714), np.float32(0.9821016), np.float32(0.9827087), np.float32(0.982637), np.float32(0.98192537), np.float32(0.9824599), np.float32(0.9817073), np.float32(0.98235047), np.float32(0.9825251), np.float32(0.98173714), np.float32(0.9814904), np.float32(0.98147696), np.float32(0.9809101), np.float32(0.98113936), np.float32(0.9806325), np.float32(0.980732), np.float32(0.9803535), np.float32(0.9797942), np.float32(0.98017347), np.float32(0.9792094), np.float32(0.977759), np.float32(0.97661453), np.float32(0.97605556), np.float32(0.9747825), np.float32(0.9725804), np.float32(0.9696604), np.float32(0.96036065), np.float32(0.9507512), np.float32(0.94149107), np.float32(0.92408115), np.float32(0.90580505), np.float32(0.87564015), np.float32(0.865215), np.float32(0.8300829), np.float32(0.7741516), np.float32(0.7265655), np.float32(0.68860894), np.float32(0.6209524), np.float32(0.5570522), np.float32(0.48624182), np.float32(0.44897455), np.float32(0.38339713), np.float32(0.33226764), np.float32(0.25504982), np.float32(0.2102591), np.float32(0.21167809), np.float32(0.21367364), np.float32(0.2088878), np.float32(0.19345023), np.float32(0.17895919), np.float32(0.17901033), np.float32(0.18056826), np.float32(0.18287571), np.float32(0.17986134), np.float32(0.19785023), np.float32(0.20415635), np.float32(0.20451204), np.float32(0.2287334), np.float32(0.25812605), np.float32(0.26358145), np.float32(0.24958763), np.float32(0.29887253), np.float32(0.34424263), np.float32(0.32527405), np.float32(0.2986822), np.float32(0.33569667), np.float32(0.29741263), np.float32(0.23547594), np.float32(0.22202723), np.float32(0.23006548), np.float32(0.21071292), np.float32(0.23447254), np.float32(0.2362599), np.float32(0.1955487), np.float32(0.18473339), np.float32(0.1615195), np.float32(0.12373553), np.float32(0.09652795), np.float32(0.079763964), np.float32(0.08760071), np.float32(0.08324235), np.float32(0.08379534), np.float32(0.094258845), np.float32(0.10505328), np.float32(0.0965024), np.float32(0.085352205), np.float32(0.08771589), np.float32(0.07352879), np.float32(0.060604464), np.float32(0.062473577), np.float32(0.07365263), np.float32(0.07602881), np.float32(0.07066875), np.float32(0.06311792), np.float32(0.07234206), np.float32(0.06472227), np.float32(0.060563825), np.float32(0.055987243), np.float32(0.05592913), np.float32(0.047942054), np.float32(0.051380243), np.float32(0.061141614), np.float32(0.058449175), np.float32(0.050752126), np.float32(0.05139055), np.float32(0.050571676), np.float32(0.046047807), np.float32(0.04537733), np.float32(0.05405527), np.float32(0.06110966), np.float32(0.06536844), np.float32(0.07533962), np.float32(0.08705176), np.float32(0.09973648), np.float32(0.09844818), np.float32(0.1296189), np.float32(0.17382236), np.float32(0.20166226), np.float32(0.21713652), np.float32(0.25753233), np.float32(0.29011512), np.float32(0.31612962), np.float32(0.3609993), np.float32(0.36006585), np.float32(0.39530218), np.float32(0.39601797), np.float32(0.37110502), np.float32(0.38612998), np.float32(0.4363851), np.float32(0.5110789), np.float32(0.51038796), np.float32(0.43286604), np.float32(0.42553332), np.float32(0.39727896), np.float32(0.3466387), np.float32(0.3227141), np.float32(0.32608342), np.float32(0.30136395), np.float32(0.2435228), np.float32(0.23685928), np.float32(0.18994194), np.float32(0.15386571), np.float32(0.11394229), np.float32(0.09654816), np.float32(0.067582466), np.float32(0.06487047), np.float32(0.07101043), np.float32(0.067994535), np.float32(0.065989256), np.float32(0.06488562), np.float32(0.06638379), np.float32(0.06638002), np.float32(0.05962146), np.float32(0.060107015), np.float32(0.06597992), np.float32(0.060275424), np.float32(0.05488244), np.float32(0.06282529), np.float32(0.06336558), np.float32(0.054059718), np.float32(0.048768476), np.float32(0.053439006), np.float32(0.055819523), np.float32(0.049314894), np.float32(0.04871546), np.float32(0.055411283), np.float32(0.06251249), np.float32(0.06501179), np.float32(0.071560174), np.float32(0.0757357), np.float32(0.06895004), np.float32(0.07112823), np.float32(0.07729956), np.float32(0.074164435), np.float32(0.068962455), np.float32(0.07142412), np.float32(0.07298438), np.float32(0.062810734), np.float32(0.05807713), np.float32(0.06798416), np.float32(0.07335007), np.float32(0.07325264), np.float32(0.07965908), np.float32(0.090770364), np.float32(0.10410919), np.float32(0.111388475), np.float32(0.11910103), np.float32(0.14643222), np.float32(0.15016417), np.float32(0.15606973), np.float32(0.2115182), np.float32(0.28717446), np.float32(0.31968394), np.float32(0.3650997), np.float32(0.43255243), np.float32(0.47839415), np.float32(0.4982297), np.float32(0.527862), np.float32(0.56388825), np.float32(0.6113393), np.float32(0.6594645), np.float32(0.73644906), np.float32(0.7896373), np.float32(0.83121765), np.float32(0.8773383), np.float32(0.9106759), np.float32(0.928137), np.float32(0.93931824), np.float32(0.95597816), np.float32(0.96524775), np.float32(0.9697435), np.float32(0.9691665), np.float32(0.9690244), np.float32(0.9703781), np.float32(0.9717352), np.float32(0.97206724), np.float32(0.97147954), np.float32(0.9708021), np.float32(0.97196), np.float32(0.9722535), np.float32(0.97320706), np.float32(0.9729139), np.float32(0.97274864), np.float32(0.9723858), np.float32(0.97220224), np.float32(0.9716253), np.float32(0.9719335), np.float32(0.9715987), np.float32(0.9706251), np.float32(0.9684313), np.float32(0.9657416), np.float32(0.9651461), np.float32(0.96624947), np.float32(0.9658545), np.float32(0.96235955), np.float32(0.9635381), np.float32(0.96380746), np.float32(0.96134996), np.float32(0.9589236), np.float32(0.95793927), np.float32(0.9625102), np.float32(0.96098244), np.float32(0.9596382), np.float32(0.96296626), np.float32(0.9650899), np.float32(0.9660438), np.float32(0.9633459), np.float32(0.96324456), np.float32(0.9618697), np.float32(0.95908123), np.float32(0.9546588), np.float32(0.95451933), np.float32(0.9545063), np.float32(0.9532821), np.float32(0.9524801), np.float32(0.9467805), np.float32(0.9396427), np.float32(0.93479747), np.float32(0.93160486), np.float32(0.9295505), np.float32(0.92723286), np.float32(0.92741), np.float32(0.9381061), np.float32(0.92432296), np.float32(0.91465575), np.float32(0.9156263), np.float32(0.90684587), np.float32(0.9096872), np.float32(0.90335774), np.float32(0.9023348), np.float32(0.9085509), np.float32(0.9258374), np.float32(0.9249888), np.float32(0.93308276), np.float32(0.94210356), np.float32(0.9533873), np.float32(0.9561464), np.float32(0.95697105), np.float32(0.9637557), np.float32(0.9679363), np.float32(0.9704156), np.float32(0.97189754), np.float32(0.97255456), np.float32(0.97386926), np.float32(0.9735623), np.float32(0.9740967), np.float32(0.9742398), np.float32(0.9730684), np.float32(0.97559446), np.float32(0.97610974), np.float32(0.9770675), np.float32(0.977945), np.float32(0.9782014), np.float32(0.9784823), np.float32(0.9786773), np.float32(0.97907865), np.float32(0.97886854), np.float32(0.9792271), np.float32(0.980288), np.float32(0.97856724), np.float32(0.9780116), np.float32(0.9783608), np.float32(0.9778175), np.float32(0.97749555), np.float32(0.97550553), np.float32(0.9749783), np.float32(0.97509027), np.float32(0.97372603), np.float32(0.973754), np.float32(0.9747877), np.float32(0.97367054), np.float32(0.97472316)], 'MCRRCEGATLEFTSAIGEYEELRAENKKTKEECDKIKQERDEAVKKLEEFQKISHMVIEEVNCIQNHLEIEKTCRESAEALASKLNKENKTLKRISMLCMAKLGPEIITEEINIDEDESSTDTEATSGSCNSVHCQQQIKELRDQIVSAHEEKKTLAIELENLRCKLAEVIEEVNKLKEEKAVLTTEVNKQQKLLEKCNRVSVLAVEEYEELHENFELEKNLRKKAESFAQEMFIEQNKMKRQSQLLLQSSAPDQQLLKALDDNAKLTHTLEEERLQHQQKIKELEEQLENQSLHKEISRLKQQLELLEEDKKELELKCQHAEEKARDLKHSVDELQKRIQQSENPAPPPPPPPPPPLPPPPPPNPIRSLMSMIRKRSHSNTNVSKKEKPPQQESAGEEVTDLKRQAVEEMMDRIKKGVHLRPVNQSSRPKTKPETPKPSESAMKELKGILETLNKSTSSRSLKSLETDSGETELERVLRRRKVTTDQDSGSPTGILATSESKSLPVLGSGASAPQAALNNKDVETEFTSKVPNSGPVPSQPKGATGSKPTLQSTSHTELTRKASSSEKETESVVVLDPVSTSGDQMSENTLNQNKVKEEESKPLQKETNVGKIKETDSSSC': [np.float32(0.6400379), np.float32(0.6055682), np.float32(0.54848117), np.float32(0.5542975), np.float32(0.584296), np.float32(0.53697085), np.float32(0.5455386), np.float32(0.48817354), np.float32(0.45945495), np.float32(0.48715836), np.float32(0.50522393), np.float32(0.52016413), np.float32(0.5361018), np.float32(0.5041832), np.float32(0.5277622), np.float32(0.50821126), np.float32(0.4853029), np.float32(0.531963), np.float32(0.527133), np.float32(0.5310265), np.float32(0.537403), np.float32(0.53726804), np.float32(0.5438272), np.float32(0.5242906), np.float32(0.5279003), np.float32(0.55790305), np.float32(0.60215205), np.float32(0.6210596), np.float32(0.62462264), np.float32(0.6296264), np.float32(0.6232144), np.float32(0.62441885), np.float32(0.61979), np.float32(0.6190305), np.float32(0.6209127), np.float32(0.6205929), np.float32(0.620728), np.float32(0.6193074), np.float32(0.61738086), np.float32(0.6138652), np.float32(0.62064934), np.float32(0.62554413), np.float32(0.61085844), np.float32(0.60666347), np.float32(0.5893772), np.float32(0.5796742), np.float32(0.5183819), np.float32(0.5048068), np.float32(0.5150874), np.float32(0.4868285), np.float32(0.468297), np.float32(0.45678023), np.float32(0.46259618), np.float32(0.44364974), np.float32(0.44433522), np.float32(0.46079698), np.float32(0.4614039), np.float32(0.46530077), np.float32(0.4688595), np.float32(0.45660475), np.float32(0.4660938), np.float32(0.4720126), np.float32(0.4757081), np.float32(0.4850182), np.float32(0.48518875), np.float32(0.4983442), np.float32(0.4963703), np.float32(0.5077754), np.float32(0.49166304), np.float32(0.4758075), np.float32(0.45772284), np.float32(0.4654782), np.float32(0.4422139), np.float32(0.4383219), np.float32(0.41065118), np.float32(0.42438313), np.float32(0.46658626), np.float32(0.45647657), np.float32(0.45961148), np.float32(0.4653234), np.float32(0.45537788), np.float32(0.45158544), np.float32(0.47510815), np.float32(0.46287778), np.float32(0.45561156), np.float32(0.4543725), np.float32(0.43623254), np.float32(0.41124377), np.float32(0.41056186), np.float32(0.4138681), np.float32(0.43943653), np.float32(0.447436), np.float32(0.45980787), np.float32(0.49868122), np.float32(0.52783936), np.float32(0.5798315), np.float32(0.65486413), np.float32(0.6672833), np.float32(0.6721511), np.float32(0.6978327), np.float32(0.70119035), np.float32(0.7350861), np.float32(0.7445668), np.float32(0.7956633), np.float32(0.8276199), np.float32(0.81138533), np.float32(0.82573485), np.float32(0.8643071), np.float32(0.88995886), np.float32(0.8944782), np.float32(0.901303), np.float32(0.9186159), np.float32(0.9339215), np.float32(0.93722427), np.float32(0.9398767), np.float32(0.9426187), np.float32(0.9495322), np.float32(0.95440257), np.float32(0.95272356), np.float32(0.956642), np.float32(0.9521624), np.float32(0.94971645), np.float32(0.93977463), np.float32(0.92529386), np.float32(0.905704), np.float32(0.896891), np.float32(0.8929133), np.float32(0.8746293), np.float32(0.8557731), np.float32(0.84770197), np.float32(0.8221808), np.float32(0.83216864), np.float32(0.83389825), np.float32(0.83847475), np.float32(0.76923335), np.float32(0.7136995), np.float32(0.6656873), np.float32(0.62065583), np.float32(0.59933764), np.float32(0.5390612), np.float32(0.5274632), np.float32(0.49437666), np.float32(0.46575835), np.float32(0.48449168), np.float32(0.4951927), np.float32(0.49727502), np.float32(0.4835053), np.float32(0.50340587), np.float32(0.51404095), np.float32(0.50150335), np.float32(0.5167168), np.float32(0.544994), np.float32(0.5534729), np.float32(0.58169836), np.float32(0.58702314), np.float32(0.5872879), np.float32(0.5851713), np.float32(0.58592814), np.float32(0.59130514), np.float32(0.58708185), np.float32(0.5842692), np.float32(0.58471394), np.float32(0.5848301), np.float32(0.5836648), np.float32(0.5824333), np.float32(0.5836623), np.float32(0.581253), np.float32(0.5814788), np.float32(0.58791447), np.float32(0.5839094), np.float32(0.58034056), np.float32(0.58529794), np.float32(0.5916859), np.float32(0.5934434), np.float32(0.602786), np.float32(0.60861987), np.float32(0.60614485), np.float32(0.61225116), np.float32(0.6176417), np.float32(0.62475854), np.float32(0.6229503), np.float32(0.6248272), np.float32(0.62852496), np.float32(0.6323345), np.float32(0.6266148), np.float32(0.6281136), np.float32(0.61798793), np.float32(0.60804456), np.float32(0.61280465), np.float32(0.6125064), np.float32(0.60965526), np.float32(0.6074941), np.float32(0.6016987), np.float32(0.5919976), np.float32(0.586779), np.float32(0.5882156), np.float32(0.5929743), np.float32(0.5908719), np.float32(0.59306234), np.float32(0.59345615), np.float32(0.5926666), np.float32(0.5909879), np.float32(0.5926543), np.float32(0.5977142), np.float32(0.59728575), np.float32(0.5956984), np.float32(0.5942507), np.float32(0.5889315), np.float32(0.5814284), np.float32(0.5781503), np.float32(0.5759702), np.float32(0.57537913), np.float32(0.57387197), np.float32(0.5723982), np.float32(0.57329154), np.float32(0.5719197), np.float32(0.57359165), np.float32(0.57557285), np.float32(0.5779705), np.float32(0.5807543), np.float32(0.5832598), np.float32(0.57521975), np.float32(0.5753831), np.float32(0.571334), np.float32(0.57020646), np.float32(0.57670987), np.float32(0.57200605), np.float32(0.57128644), np.float32(0.5747222), np.float32(0.57547075), np.float32(0.57766217), np.float32(0.5810351), np.float32(0.57831514), np.float32(0.5730293), np.float32(0.5802982), np.float32(0.58124435), np.float32(0.5891212), np.float32(0.6009902), np.float32(0.59824735), np.float32(0.6007729), np.float32(0.60461384), np.float32(0.5983711), np.float32(0.5982618), np.float32(0.6066323), np.float32(0.6081563), np.float32(0.60453653), np.float32(0.59372467), np.float32(0.59147453), np.float32(0.5851435), np.float32(0.58755976), np.float32(0.60156065), np.float32(0.5902319), np.float32(0.5975393), np.float32(0.598765), np.float32(0.6146891), np.float32(0.6168593), np.float32(0.60646784), np.float32(0.6047914), np.float32(0.5995797), np.float32(0.5939933), np.float32(0.58962244), np.float32(0.5865093), np.float32(0.5874457), np.float32(0.58636385), np.float32(0.5935611), np.float32(0.5920436), np.float32(0.6030381), np.float32(0.6005667), np.float32(0.5910623), np.float32(0.597527), np.float32(0.59970796), np.float32(0.6000553), np.float32(0.60473645), np.float32(0.60598236), np.float32(0.6040211), np.float32(0.6033701), np.float32(0.6059606), np.float32(0.60685724), np.float32(0.6030387), np.float32(0.6075258), np.float32(0.6129896), np.float32(0.60994494), np.float32(0.6054831), np.float32(0.6071243), np.float32(0.6080537), np.float32(0.60027516), np.float32(0.5981017), np.float32(0.59364426), np.float32(0.5972128), np.float32(0.58673304), np.float32(0.59046173), np.float32(0.59376514), np.float32(0.5897827), np.float32(0.58911437), np.float32(0.601298), np.float32(0.6020737), np.float32(0.59578633), np.float32(0.6001101), np.float32(0.6093431), np.float32(0.60599816), np.float32(0.6044086), np.float32(0.611687), np.float32(0.6099111), np.float32(0.6027244), np.float32(0.60056275), np.float32(0.60450035), np.float32(0.6065223), np.float32(0.5988402), np.float32(0.5994319), np.float32(0.60275006), np.float32(0.611291), np.float32(0.61323214), np.float32(0.6190391), np.float32(0.6258245), np.float32(0.62794185), np.float32(0.62884355), np.float32(0.6340985), np.float32(0.6355737), np.float32(0.6348725), np.float32(0.6297988), np.float32(0.6274265), np.float32(0.62132835), np.float32(0.624614), np.float32(0.6340936), np.float32(0.6352398), np.float32(0.6373217), np.float32(0.63994455), np.float32(0.6497832), np.float32(0.6549944), np.float32(0.6700425), np.float32(0.67368865), np.float32(0.6914705), np.float32(0.71278495), np.float32(0.7447763), np.float32(0.7652757), np.float32(0.7838525), np.float32(0.8046302), np.float32(0.82025623), np.float32(0.84317034), np.float32(0.8515413), np.float32(0.8643745), np.float32(0.87275857), np.float32(0.8826533), np.float32(0.89315385), np.float32(0.90807885), np.float32(0.9227364), np.float32(0.9316354), np.float32(0.9380855), np.float32(0.94540447), np.float32(0.9556292), np.float32(0.96108365), np.float32(0.9655336), np.float32(0.9715081), np.float32(0.97368455), np.float32(0.97430104), np.float32(0.97597617), np.float32(0.97477835), np.float32(0.9719462), np.float32(0.9707254), np.float32(0.96979034), np.float32(0.96736646), np.float32(0.9665241), np.float32(0.96492994), np.float32(0.96545804), np.float32(0.96298087), np.float32(0.9656862), np.float32(0.9672036), np.float32(0.9674928), np.float32(0.96769756), np.float32(0.96762085), np.float32(0.96371144), np.float32(0.96309626), np.float32(0.96362567), np.float32(0.96434605), np.float32(0.9636394), np.float32(0.9657857), np.float32(0.9689146), np.float32(0.97194946), np.float32(0.9733865), np.float32(0.97581816), np.float32(0.9763822), np.float32(0.97805154), np.float32(0.9785865), np.float32(0.9780426), np.float32(0.9795177), np.float32(0.97900236), np.float32(0.9789296), np.float32(0.97724086), np.float32(0.97372615), np.float32(0.9698038), np.float32(0.96732527), np.float32(0.9620982), np.float32(0.9573346), np.float32(0.9502898), np.float32(0.9442861), np.float32(0.93468), np.float32(0.91275895), np.float32(0.89832085), np.float32(0.8761893), np.float32(0.84153724), np.float32(0.7921349), np.float32(0.75765485), np.float32(0.7420085), np.float32(0.7185292), np.float32(0.71940476), np.float32(0.72540265), np.float32(0.7260388), np.float32(0.72475374), np.float32(0.708345), np.float32(0.6903368), np.float32(0.703417), np.float32(0.75740874), np.float32(0.77344483), np.float32(0.77264965), np.float32(0.7969385), np.float32(0.7994559), np.float32(0.79429317), np.float32(0.80700845), np.float32(0.8168102), np.float32(0.8488699), np.float32(0.87067854), np.float32(0.8805095), np.float32(0.8935013), np.float32(0.9089712), np.float32(0.9314057), np.float32(0.9461875), np.float32(0.959191), np.float32(0.96796644), np.float32(0.9716403), np.float32(0.97312796), np.float32(0.9748902), np.float32(0.9761804), np.float32(0.9749623), np.float32(0.97588784), np.float32(0.97294563), np.float32(0.96742934), np.float32(0.9640203), np.float32(0.958546), np.float32(0.94289345), np.float32(0.92886966), np.float32(0.91762555), np.float32(0.89479566), np.float32(0.87462777), np.float32(0.85085565), np.float32(0.8398757), np.float32(0.8283524), np.float32(0.8353352), np.float32(0.84161484), np.float32(0.84855545), np.float32(0.8363177), np.float32(0.8269538), np.float32(0.82030237), np.float32(0.8186888), np.float32(0.79804206), np.float32(0.80451804), np.float32(0.82436454), np.float32(0.84017575), np.float32(0.84682274), np.float32(0.8635094), np.float32(0.8782709), np.float32(0.88287), np.float32(0.90562856), np.float32(0.91350037), np.float32(0.9226623), np.float32(0.9312485), np.float32(0.9439653), np.float32(0.94770277), np.float32(0.9494072), np.float32(0.9483127), np.float32(0.9493448), np.float32(0.9545035), np.float32(0.9564451), np.float32(0.9551485), np.float32(0.95480615), np.float32(0.95351225), np.float32(0.9525728), np.float32(0.94970226), np.float32(0.95545477), np.float32(0.95675635), np.float32(0.95721924), np.float32(0.9589545), np.float32(0.96073073), np.float32(0.96141636), np.float32(0.9635298), np.float32(0.9619766), np.float32(0.9647624), np.float32(0.96858996), np.float32(0.9708769), np.float32(0.97342664), np.float32(0.97670615), np.float32(0.97728956), np.float32(0.9774819), np.float32(0.97830564), np.float32(0.9794104), np.float32(0.97949356), np.float32(0.9798211), np.float32(0.980638), np.float32(0.980903), np.float32(0.98145837), np.float32(0.98159194), np.float32(0.9819573), np.float32(0.98196316), np.float32(0.98190063), np.float32(0.98213655), np.float32(0.9823726), np.float32(0.9818227), np.float32(0.9813974), np.float32(0.9816871), np.float32(0.981365), np.float32(0.9806403), np.float32(0.9806559), np.float32(0.9801512), np.float32(0.9806157), np.float32(0.9807881), np.float32(0.98107016), np.float32(0.9808044), np.float32(0.980827), np.float32(0.98059225), np.float32(0.9805649), np.float32(0.98030806), np.float32(0.979235), np.float32(0.97947973), np.float32(0.9791039), np.float32(0.9784338), np.float32(0.97826755), np.float32(0.9779108), np.float32(0.9782227), np.float32(0.9784273), np.float32(0.97746664), np.float32(0.97756743), np.float32(0.97681534), np.float32(0.9776642), np.float32(0.9775514), np.float32(0.97783), np.float32(0.97841156), np.float32(0.9790493), np.float32(0.9789291), np.float32(0.97906554), np.float32(0.9791717), np.float32(0.9792581), np.float32(0.97949547), np.float32(0.9794698), np.float32(0.97997826), np.float32(0.9796093), np.float32(0.9791296), np.float32(0.9801288), np.float32(0.97918075), np.float32(0.9786566), np.float32(0.97876817), np.float32(0.9782867), np.float32(0.97772), np.float32(0.9788088), np.float32(0.97885245), np.float32(0.97934806), np.float32(0.97911835), np.float32(0.97846735), np.float32(0.9783754), np.float32(0.977772), np.float32(0.9773323), np.float32(0.9771195), np.float32(0.9771385), np.float32(0.97644675), np.float32(0.97627115), np.float32(0.97621936), np.float32(0.9758626), np.float32(0.9757078), np.float32(0.97575456), np.float32(0.97618675), np.float32(0.97705096), np.float32(0.9762082), np.float32(0.9761875), np.float32(0.9762299), np.float32(0.97605455), np.float32(0.977155), np.float32(0.97699785), np.float32(0.9767386), np.float32(0.9755245), np.float32(0.9765335), np.float32(0.9760517), np.float32(0.97622126), np.float32(0.9760502), np.float32(0.9755848), np.float32(0.9756732), np.float32(0.9751648), np.float32(0.9748735), np.float32(0.9746796), np.float32(0.9744454), np.float32(0.9747151), np.float32(0.9747113), np.float32(0.9749758), np.float32(0.9752449), np.float32(0.9767219), np.float32(0.97599006), np.float32(0.9769331), np.float32(0.97580814), np.float32(0.9768148), np.float32(0.9781593), np.float32(0.9782), np.float32(0.9770379), np.float32(0.97869325), np.float32(0.9790886), np.float32(0.9788943), np.float32(0.97933245), np.float32(0.97895676), np.float32(0.97768), np.float32(0.978116), np.float32(0.9778097), np.float32(0.97711325), np.float32(0.97620696), np.float32(0.9759286), np.float32(0.9764223), np.float32(0.97535557), np.float32(0.97527176), np.float32(0.9748513), np.float32(0.9745105), np.float32(0.9730452), np.float32(0.97295636), np.float32(0.97249174), np.float32(0.9721911), np.float32(0.9727746), np.float32(0.9723077), np.float32(0.97438467)], 'VVPFALPVADEKGMKKVYKTIRKAAKNNTLKRGVKEVVKTLRKSPPSAPGYTSFPGVVIIAGDISPMDVISHLPVLCEDHNVPFIFVTSRAELGAAAKTKRPTSVVMIMEKADGKKKE': [np.float32(0.6990128), np.float32(0.71677345), np.float32(0.6708661), np.float32(0.6763229), np.float32(0.75865173), np.float32(0.7196405), np.float32(0.69922334), np.float32(0.6415204), np.float32(0.61466116), np.float32(0.509108), np.float32(0.47302473), np.float32(0.47611293), np.float32(0.44233057), np.float32(0.41281334), np.float32(0.41136315), np.float32(0.40060267), np.float32(0.3732235), np.float32(0.3659936), np.float32(0.37827978), np.float32(0.41860014), np.float32(0.38592303), np.float32(0.37891704), np.float32(0.33381096), np.float32(0.32099006), np.float32(0.25608647), np.float32(0.24298821), np.float32(0.2606995), np.float32(0.2616863), np.float32(0.22000521), np.float32(0.22669017), np.float32(0.26956534), np.float32(0.2745293), np.float32(0.29745868), np.float32(0.35333702), np.float32(0.37038428), np.float32(0.38377446), np.float32(0.41046718), np.float32(0.4251003), np.float32(0.4197109), np.float32(0.36468187), np.float32(0.3577072), np.float32(0.3426131), np.float32(0.3588363), np.float32(0.32930896), np.float32(0.29579893), np.float32(0.31827107), np.float32(0.31212518), np.float32(0.28501657), np.float32(0.2537884), np.float32(0.2762326), np.float32(0.31728825), np.float32(0.31242225), np.float32(0.28647384), np.float32(0.32207367), np.float32(0.312476), np.float32(0.30860662), np.float32(0.30582526), np.float32(0.28490657), np.float32(0.26312494), np.float32(0.22187778), np.float32(0.21311927), np.float32(0.20172006), np.float32(0.20029719), np.float32(0.19853128), np.float32(0.18915558), np.float32(0.17678204), np.float32(0.16770338), np.float32(0.17815271), np.float32(0.20989844), np.float32(0.21937026), np.float32(0.21809962), np.float32(0.23203585), np.float32(0.22360206), np.float32(0.20366552), np.float32(0.18587358), np.float32(0.17122251), np.float32(0.15830341), np.float32(0.13656914), np.float32(0.14583415), np.float32(0.13573624), np.float32(0.120406955), np.float32(0.13073324), np.float32(0.13015693), np.float32(0.11148912), np.float32(0.10240659), np.float32(0.11070709), np.float32(0.11899286), np.float32(0.12587453), np.float32(0.14227903), np.float32(0.14893936), np.float32(0.1494259), np.float32(0.14050858), np.float32(0.12998034), np.float32(0.12044341), np.float32(0.12736441), np.float32(0.121891245), np.float32(0.11380786), np.float32(0.10949477), np.float32(0.13328423), np.float32(0.13571538), np.float32(0.14344324), np.float32(0.16803268), np.float32(0.1752536), np.float32(0.30053777), np.float32(0.39106888), np.float32(0.4005065), np.float32(0.50094175), np.float32(0.5207454), np.float32(0.6021303), np.float32(0.6734501), np.float32(0.77321655), np.float32(0.69627523), np.float32(0.77488893), np.float32(0.78631604), np.float32(0.78974813), np.float32(0.81960154), np.float32(0.878538), np.float32(0.9149674)], 'MSYYGYNDFLVEAFIEMFPAVELVELLESFEKRPPECLRTNTLKTRRRDLAAALIPRGFNLDPIGKWSKVGLVVYDSTISAGATVEYMAGHYMKQGASSFLPVMALAPQEKERIVDMAAAPGGKTTYIGALMKNTGIIYANEFNEKRLHGLLGNIHRMGVTNTIVCNYDGKELPKVLGMNSVDRVLLDAPCTGTGTIWKDPQIKTSKGIEDIRDCAFVQKQLLLAAIDLVDANSKTGGYIVYSTCSLMIPENEAVVDYALKKRNVKLVPCGLDFGRPGFIRFREHRFHTSLDKTRRFYPHVNNMDGFFVAKLKKLSNTIPVASESSNVPEEAIEKADPSSDDPQKQPIQSKKHKDVKTTNEETSILDGVTKDKRQTHETLKNHKKGEKKRNGPESTKIKGDQKETHNEQEEPTSEKKQPVSAKIKKSVPKRISGNKGKKLDTGKGEKRKRNWMVRRDWEAYKKSRSKQV': [np.float32(0.10900288), np.float32(0.11456739), np.float32(0.11542746), np.float32(0.091303796), np.float32(0.100483395), np.float32(0.098725714), np.float32(0.092820175), np.float32(0.100077115), np.float32(0.10201525), np.float32(0.10033668), np.float32(0.09811748), np.float32(0.08718208), np.float32(0.08326864), np.float32(0.07611621), np.float32(0.067396395), np.float32(0.056973007), np.float32(0.06013906), np.float32(0.0617504), np.float32(0.060503807), np.float32(0.0731285), np.float32(0.080228455), np.float32(0.08562446), np.float32(0.09866239), np.float32(0.111030415), np.float32(0.11766259), np.float32(0.12609738), np.float32(0.1291592), np.float32(0.15006635), np.float32(0.13962685), np.float32(0.15093635), np.float32(0.15757166), np.float32(0.14924908), np.float32(0.15254249), np.float32(0.15172212), np.float32(0.14916198), np.float32(0.15799557), np.float32(0.1582949), np.float32(0.15370393), np.float32(0.15431109), np.float32(0.15787312), np.float32(0.14407228), np.float32(0.133749), np.float32(0.12677382), np.float32(0.11587686), np.float32(0.10655708), np.float32(0.117511995), np.float32(0.12010946), np.float32(0.1196105), np.float32(0.105057314), np.float32(0.099741966), np.float32(0.11266729), np.float32(0.12174152), np.float32(0.10401174), np.float32(0.10343679), np.float32(0.12158081), np.float32(0.11790276), np.float32(0.11930559), np.float32(0.12757544), np.float32(0.12430111), np.float32(0.124678366), np.float32(0.10916843), np.float32(0.10276392), np.float32(0.10999129), np.float32(0.10025886), np.float32(0.08609212), np.float32(0.08576753), np.float32(0.08326886), np.float32(0.07937073), np.float32(0.073148794), np.float32(0.06233951), np.float32(0.05761915), np.float32(0.05352413), np.float32(0.0413476), np.float32(0.03594541), np.float32(0.03212527), np.float32(0.028750706), np.float32(0.024914613), np.float32(0.020039387), np.float32(0.018339543), np.float32(0.018435277), np.float32(0.01699999), np.float32(0.015252869), np.float32(0.017636796), np.float32(0.020884644), np.float32(0.022917943), np.float32(0.025891438), np.float32(0.029407565), np.float32(0.026895596), np.float32(0.027015185), np.float32(0.025095293), np.float32(0.023734316), np.float32(0.02412247), np.float32(0.0233068), np.float32(0.023267193), np.float32(0.0228995), np.float32(0.022363972), np.float32(0.025186526), np.float32(0.033689465), np.float32(0.038364004), np.float32(0.043405093), np.float32(0.050764203), np.float32(0.055839505), np.float32(0.050028335), np.float32(0.04557503), np.float32(0.052930348), np.float32(0.052259363), np.float32(0.045362376), np.float32(0.040200494), np.float32(0.042130735), np.float32(0.048231386), np.float32(0.051260337), np.float32(0.053052887), np.float32(0.056220658), np.float32(0.062590584), np.float32(0.058843177), np.float32(0.062223937), np.float32(0.05622892), np.float32(0.051407907), np.float32(0.048424073), np.float32(0.047465816), np.float32(0.03942797), np.float32(0.034724828), np.float32(0.03268946), np.float32(0.028611781), np.float32(0.026754), np.float32(0.023047619), np.float32(0.021336598), np.float32(0.021958943), np.float32(0.020219356), np.float32(0.020971999), np.float32(0.022332609), np.float32(0.020796914), np.float32(0.021725768), np.float32(0.021861421), np.float32(0.023931203), np.float32(0.02450368), np.float32(0.021395773), np.float32(0.023544852), np.float32(0.024550673), np.float32(0.025084836), np.float32(0.027058372), np.float32(0.030656733), np.float32(0.036945995), np.float32(0.037889022), np.float32(0.039503485), np.float32(0.0400557), np.float32(0.034767285), np.float32(0.03629069), np.float32(0.037836906), np.float32(0.043425698), np.float32(0.044414196), np.float32(0.045651402), np.float32(0.044443365), np.float32(0.041826453), np.float32(0.03496156), np.float32(0.035862654), np.float32(0.03398297), np.float32(0.031486597), np.float32(0.029783033), np.float32(0.03349113), np.float32(0.038051635), np.float32(0.035696086), np.float32(0.03472585), np.float32(0.039751828), np.float32(0.042367104), np.float32(0.040206272), np.float32(0.04383691), np.float32(0.047938075), np.float32(0.050658952), np.float32(0.046036538), np.float32(0.04473208), np.float32(0.041575577), np.float32(0.04691746), np.float32(0.04369613), np.float32(0.041042294), np.float32(0.03925428), np.float32(0.045084722), np.float32(0.045964327), np.float32(0.04860961), np.float32(0.04804186), np.float32(0.051374227), np.float32(0.050120533), np.float32(0.054120246), np.float32(0.04700064), np.float32(0.047524955), np.float32(0.0496188), np.float32(0.045879923), np.float32(0.04614174), np.float32(0.05111062), np.float32(0.05618131), np.float32(0.06245446), np.float32(0.064585134), np.float32(0.06668907), np.float32(0.07155356), np.float32(0.079361536), np.float32(0.09349731), np.float32(0.09419343), np.float32(0.10250806), np.float32(0.12227797), np.float32(0.127868), np.float32(0.117250115), np.float32(0.13545288), np.float32(0.13981232), np.float32(0.119412206), np.float32(0.102854155), np.float32(0.104133055), np.float32(0.10050931), np.float32(0.095089875), np.float32(0.09487509), np.float32(0.09435101), np.float32(0.08533782), np.float32(0.06987132), np.float32(0.06503312), np.float32(0.057827897), np.float32(0.049299415), np.float32(0.045060087), np.float32(0.041154806), np.float32(0.037216913), np.float32(0.03423157), np.float32(0.03091541), np.float32(0.03187487), np.float32(0.034890566), np.float32(0.033835236), np.float32(0.038071625), np.float32(0.043712683), np.float32(0.039811116), np.float32(0.034454722), np.float32(0.03548449), np.float32(0.031042455), np.float32(0.028247278), np.float32(0.026451344), np.float32(0.024938637), np.float32(0.020364406), np.float32(0.017710142), np.float32(0.017991517), np.float32(0.01957024), np.float32(0.02093559), np.float32(0.022103103), np.float32(0.023447819), np.float32(0.03034289), np.float32(0.03174243), np.float32(0.035356127), np.float32(0.036646303), np.float32(0.031019706), np.float32(0.03023941), np.float32(0.028499514), np.float32(0.025162995), np.float32(0.021364914), np.float32(0.019610193), np.float32(0.02269103), np.float32(0.02636553), np.float32(0.033945054), np.float32(0.04347022), np.float32(0.044670563), np.float32(0.05198603), np.float32(0.056433957), np.float32(0.05908788), np.float32(0.067923434), np.float32(0.069427915), np.float32(0.071797065), np.float32(0.07319084), np.float32(0.081181645), np.float32(0.080886565), np.float32(0.07512288), np.float32(0.07995165), np.float32(0.08219937), np.float32(0.07922568), np.float32(0.07750322), np.float32(0.07940668), np.float32(0.07915932), np.float32(0.07789555), np.float32(0.080882475), np.float32(0.08539825), np.float32(0.082243726), np.float32(0.07665033), np.float32(0.07123662), np.float32(0.07091846), np.float32(0.07421176), np.float32(0.070345), np.float32(0.07157691), np.float32(0.08144078), np.float32(0.08267606), np.float32(0.08801444), np.float32(0.09125826), np.float32(0.10109432), np.float32(0.09698372), np.float32(0.093234), np.float32(0.09013536), np.float32(0.089780495), np.float32(0.085422665), np.float32(0.08921675), np.float32(0.09332694), np.float32(0.10900642), np.float32(0.108857505), np.float32(0.11950294), np.float32(0.11725327), np.float32(0.11435066), np.float32(0.12318726), np.float32(0.12551866), np.float32(0.13240387), np.float32(0.12933172), np.float32(0.13078396), np.float32(0.142125), np.float32(0.14278206), np.float32(0.1388735), np.float32(0.1388259), np.float32(0.14744318), np.float32(0.1502019), np.float32(0.15357335), np.float32(0.16890736), np.float32(0.1946748), np.float32(0.21486232), np.float32(0.29450598), np.float32(0.3347703), np.float32(0.4171711), np.float32(0.4337199), np.float32(0.48574582), np.float32(0.50870675), np.float32(0.5565636), np.float32(0.616883), np.float32(0.64622337), np.float32(0.6763235), np.float32(0.72339857), np.float32(0.7537069), np.float32(0.80801094), np.float32(0.84370214), np.float32(0.84990394), np.float32(0.8848216), np.float32(0.9145024), np.float32(0.93591917), np.float32(0.94363505), np.float32(0.95477647), np.float32(0.9613905), np.float32(0.9663411), np.float32(0.96938455), np.float32(0.97206783), np.float32(0.97296786), np.float32(0.9757308), np.float32(0.97687215), np.float32(0.97571826), np.float32(0.97639096), np.float32(0.978567), np.float32(0.9788157), np.float32(0.9789554), np.float32(0.97970986), np.float32(0.9801763), np.float32(0.9804699), np.float32(0.9800412), np.float32(0.98028356), np.float32(0.9814191), np.float32(0.9812903), np.float32(0.9815709), np.float32(0.9815103), np.float32(0.98048383), np.float32(0.9803295), np.float32(0.9802924), np.float32(0.97946566), np.float32(0.98006), np.float32(0.9793714), np.float32(0.97914976), np.float32(0.9780056), np.float32(0.9785548), np.float32(0.9779574), np.float32(0.97698283), np.float32(0.9761864), np.float32(0.9759911), np.float32(0.9760261), np.float32(0.9753779), np.float32(0.97520804), np.float32(0.9749606), np.float32(0.9760384), np.float32(0.97513425), np.float32(0.97610396), np.float32(0.9768535), np.float32(0.97689307), np.float32(0.9777413), np.float32(0.9790212), np.float32(0.9797483), np.float32(0.9795518), np.float32(0.9800725), np.float32(0.979852), np.float32(0.9799265), np.float32(0.98060566), np.float32(0.97895974), np.float32(0.9790071), np.float32(0.98011255), np.float32(0.980352), np.float32(0.9809585), np.float32(0.981817), np.float32(0.9827238), np.float32(0.9824938), np.float32(0.98324823), np.float32(0.9837051), np.float32(0.98313683), np.float32(0.9836083), np.float32(0.9831039), np.float32(0.9830686), np.float32(0.98295677), np.float32(0.9834684), np.float32(0.9836038), np.float32(0.98321205), np.float32(0.9828379), np.float32(0.9819571), np.float32(0.98147595), np.float32(0.9814643), np.float32(0.982027), np.float32(0.98154414), np.float32(0.9816273), np.float32(0.9819052), np.float32(0.9816746), np.float32(0.9816465), np.float32(0.9818173), np.float32(0.9819365), np.float32(0.98305273), np.float32(0.9831576), np.float32(0.9827793), np.float32(0.98235255), np.float32(0.98248035), np.float32(0.98244804), np.float32(0.9834526), np.float32(0.983982), np.float32(0.9834095), np.float32(0.9837933), np.float32(0.98404366), np.float32(0.98416406), np.float32(0.98375905), np.float32(0.9842681), np.float32(0.9846124), np.float32(0.9840312), np.float32(0.9829948), np.float32(0.98244065), np.float32(0.9808426), np.float32(0.98025334), np.float32(0.978124), np.float32(0.9755981), np.float32(0.9737283), np.float32(0.9716099), np.float32(0.96725154), np.float32(0.9629205), np.float32(0.96084994), np.float32(0.95456135), np.float32(0.94819766), np.float32(0.93497884), np.float32(0.93090194), np.float32(0.9289178), np.float32(0.925869), np.float32(0.92248774), np.float32(0.9178608), np.float32(0.9022696), np.float32(0.89032763), np.float32(0.8786831), np.float32(0.8644211), np.float32(0.84307534), np.float32(0.8412916), np.float32(0.8029897), np.float32(0.78625476), np.float32(0.7566923), np.float32(0.7438296), np.float32(0.74224067), np.float32(0.735789), np.float32(0.7401711), np.float32(0.75116104), np.float32(0.7637338), np.float32(0.76835805), np.float32(0.77669936), np.float32(0.77612305), np.float32(0.77728254), np.float32(0.77995646), np.float32(0.78849876)], 'MNKLRQSLRKKKPSYVPEASRPHQWQADEEAVRKGKCNFSVRSYFHVYTDPSPPSGGRLSRLSRAVHPGAGSAESSLWTMGNGISGPTHSNEDLIVDQTIEKVSFCAPDRNYDKAFSYICRDGTTRRWICHCFMALKDSGERLSHAVGCAFAACLERKQRREKECGVTASFDASRTSFVREGSFRVASAGQQAEREEAAKQPQDKKKGT': [np.float32(0.95184964), np.float32(0.9473319), np.float32(0.9455777), np.float32(0.95026547), np.float32(0.9549943), np.float32(0.95230347), np.float32(0.9470614), np.float32(0.94244325), np.float32(0.9481519), np.float32(0.94584376), np.float32(0.9365801), np.float32(0.93452597), np.float32(0.93452424), np.float32(0.9300403), np.float32(0.9227056), np.float32(0.9242359), np.float32(0.9132923), np.float32(0.9025988), np.float32(0.89266074), np.float32(0.89133096), np.float32(0.873228), np.float32(0.8597544), np.float32(0.86265665), np.float32(0.8442928), np.float32(0.85253364), np.float32(0.8507523), np.float32(0.858451), np.float32(0.83271736), np.float32(0.805981), np.float32(0.74736494), np.float32(0.7205835), np.float32(0.6753051), np.float32(0.70973253), np.float32(0.6779265), np.float32(0.6939215), np.float32(0.6886138), np.float32(0.71491694), np.float32(0.708389), np.float32(0.6458193), np.float32(0.6985988), np.float32(0.7028073), np.float32(0.7702659), np.float32(0.7915076), np.float32(0.78063494), np.float32(0.84634537), np.float32(0.7887353), np.float32(0.80786884), np.float32(0.8335196), np.float32(0.8338797), np.float32(0.89967966), np.float32(0.9120111), np.float32(0.9135273), np.float32(0.9340444), np.float32(0.93959874), np.float32(0.92730564), np.float32(0.92147166), np.float32(0.9305935), np.float32(0.93531996), np.float32(0.926487), np.float32(0.93003726), np.float32(0.9376046), np.float32(0.93708867), np.float32(0.93877333), np.float32(0.94163287), np.float32(0.943839), np.float32(0.9432828), np.float32(0.94877946), np.float32(0.94921696), np.float32(0.946527), np.float32(0.95067143), np.float32(0.94639695), np.float32(0.9477259), np.float32(0.9439125), np.float32(0.9440161), np.float32(0.94783777), np.float32(0.9506897), np.float32(0.94311213), np.float32(0.9503634), np.float32(0.95635897), np.float32(0.9585735), np.float32(0.94909626), np.float32(0.95762867), np.float32(0.95752233), np.float32(0.9569662), np.float32(0.9484317), np.float32(0.94438696), np.float32(0.9411321), np.float32(0.92508113), np.float32(0.89456445), np.float32(0.8700122), np.float32(0.8259189), np.float32(0.7257391), np.float32(0.65174806), np.float32(0.58547395), np.float32(0.5691842), np.float32(0.52782875), np.float32(0.51885927), np.float32(0.5144326), np.float32(0.5253063), np.float32(0.503101), np.float32(0.45609346), np.float32(0.442843), np.float32(0.38045555), np.float32(0.33243293), np.float32(0.29134727), np.float32(0.26637888), np.float32(0.2200346), np.float32(0.19411929), np.float32(0.17565681), np.float32(0.18016012), np.float32(0.16464989), np.float32(0.15589646), np.float32(0.1698251), np.float32(0.15416653), np.float32(0.14907388), np.float32(0.15307331), np.float32(0.14156026), np.float32(0.13094564), np.float32(0.12346533), np.float32(0.12341993), np.float32(0.123590805), np.float32(0.10309092), np.float32(0.08642494), np.float32(0.07811109), np.float32(0.073587686), np.float32(0.0736782), np.float32(0.07534758), np.float32(0.07507252), np.float32(0.077991545), np.float32(0.08725498), np.float32(0.09384544), np.float32(0.09910461), np.float32(0.10995945), np.float32(0.11423011), np.float32(0.10223985), np.float32(0.091192156), np.float32(0.08743104), np.float32(0.08277468), np.float32(0.07839899), np.float32(0.07031379), np.float32(0.07043224), np.float32(0.077867664), np.float32(0.074942484), np.float32(0.07213923), np.float32(0.0842725), np.float32(0.09754119), np.float32(0.11627133), np.float32(0.124480344), np.float32(0.13737948), np.float32(0.13894531), np.float32(0.14398691), np.float32(0.19648758), np.float32(0.20864645), np.float32(0.20362091), np.float32(0.22062747), np.float32(0.24914588), np.float32(0.25606096), np.float32(0.2603027), np.float32(0.23688911), np.float32(0.26028717), np.float32(0.26981252), np.float32(0.2727356), np.float32(0.26313388), np.float32(0.2678093), np.float32(0.29533133), np.float32(0.2967405), np.float32(0.2886867), np.float32(0.31816283), np.float32(0.37527695), np.float32(0.42600414), np.float32(0.4248039), np.float32(0.44182974), np.float32(0.49669287), np.float32(0.5735189), np.float32(0.6186955), np.float32(0.60443556), np.float32(0.6038486), np.float32(0.6026432), np.float32(0.588561), np.float32(0.55130106), np.float32(0.5656453), np.float32(0.5825438), np.float32(0.59289634), np.float32(0.61870307), np.float32(0.6484256), np.float32(0.691398), np.float32(0.7151047), np.float32(0.7335628), np.float32(0.7745363), np.float32(0.8179267), np.float32(0.8335577), np.float32(0.85904354), np.float32(0.86268383), np.float32(0.87494147), np.float32(0.874141), np.float32(0.87655723), np.float32(0.8652342), np.float32(0.8769336), np.float32(0.87877125), np.float32(0.8891047), np.float32(0.89303803), np.float32(0.8943051), np.float32(0.8956185), np.float32(0.8861913), np.float32(0.8828935), np.float32(0.8860592), np.float32(0.8927094), np.float32(0.8949366), np.float32(0.8898231)], 'MSDLANSEKYYDEDPYGFEDESAPITAEDSWAVISAFFREKGLVSQQLDSFNQFVDYTLQDIICEDSTLILEQLAQHTTESDNISRKYEISFGKIYVTKPMVNESDGVTHALYPQEARLRNLTYSSGLFVDVKKRTYEAIDVPGRELKYELIAEESEDDSESGKVFIGRLPIMLRSKNCYLSEATESDLYKLKECPFDMGGYFIINGSEKVLIAQERSAGNIVQVFKKAAPSPISHVAEIRSALEKGSRFISTLQVKLYGREGSSARTIKATLPYIKQDIPIVIIFRALGIIPDGEILEHICYDVNDWQMLEMLKPCVEDGFVIQDRETALDFIGRRGTALGIKKEKRIQYAKDILQKEFLPHITQLEGFESRKAFFLGYMINRLLLCALDRKDQDDRDHFGKKRLDLAGPLLAQLFKTLFKKLTKDIFRYMQRTVEEAHDFNMKLAINAKTITSGLKYALATGNWGEQKKAMSSRAGVSQVLNRYTYSSTLSHLRRTNTPIGRDGKLAKPRQLHNTHWGLVCPAETPEGQACGLVKNLSLMSCISVGTDPMPIITFLSEWGMEPLEDYVPHQSPDATRVFVNGVWHGVHRNPARLMETLRTLRRKGDINPEVSMIRDIREKELKIFTDAGRVYRPLFIVEDDESLGHKELKVRKGHIAKLMATEYQDIEGGFEDVEEYTWSSLLNEGLVEYIDAEEEESILIAMQPEDLEPAEANEENDLDVDPAKRIRVSHHATTFTHCEIHPSMILGVAASIIPFPDHNQSPRNTYQSAMGKQAMGVFLTNYNVRMDTMANILYYPQKPLGTTRAMEYLKFRELPAGQNAIVAIACYSGYNQEDSMIMNQSSIDRGLFRSLFFRSYMDQEKKYGMSITETFEKPQRTNTLRMKHGTYDKLDDDGLIAPGVRVSGEDVIIGKTTPISPDEEELGQRTAYHSKRDASTPLRSTENGIVDQVLVTTNQDGLKFVKVRVRTTKIPQIGDKFASRHGQKGTIGITYRREDMPFTAEGIVPDLIINPHAIPSRMTVAHLIECLLSKVAALSGNEGDASPFTDITVEGISKLLREHGYQSRGFEVMYNGHTGKKLMAQIFFGPTYYQRLRHMVDDKIHARARGPMQVLTRQPVEGRSRDGGLRFGEMERDCMIAHGAASFLKERLMEASDAFRVHICGICGLMTVIAKLNHNQFECKGCDNKIDIYQIHIPYAAKLLFQELMAMNITPRLYTDRSRDF': [np.float32(0.8809261), np.float32(0.85757935), np.float32(0.88568664), np.float32(0.8779013), np.float32(0.90958315), np.float32(0.92714125), np.float32(0.92145), np.float32(0.91228575), np.float32(0.8818748), np.float32(0.8870223), np.float32(0.8763884), np.float32(0.87744063), np.float32(0.8206393), np.float32(0.7417179), np.float32(0.7425623), np.float32(0.73085004), np.float32(0.73046416), np.float32(0.71088475), np.float32(0.68785197), np.float32(0.65797275), np.float32(0.63366836), np.float32(0.615452), np.float32(0.572996), np.float32(0.5539509), np.float32(0.49673122), np.float32(0.41229814), np.float32(0.33932588), np.float32(0.33345097), np.float32(0.33434868), np.float32(0.30686274), np.float32(0.27284023), np.float32(0.2059029), np.float32(0.19404455), np.float32(0.19533388), np.float32(0.19556865), np.float32(0.18597333), np.float32(0.1592296), np.float32(0.15829954), np.float32(0.15800896), np.float32(0.1323099), np.float32(0.11538988), np.float32(0.11475761), np.float32(0.11896802), np.float32(0.109691106), np.float32(0.10964033), np.float32(0.111545205), np.float32(0.12352134), np.float32(0.12454429), np.float32(0.12711935), np.float32(0.14700848), np.float32(0.1491765), np.float32(0.12842844), np.float32(0.10822234), np.float32(0.109745085), np.float32(0.09012679), np.float32(0.087245755), np.float32(0.09159178), np.float32(0.09516805), np.float32(0.08478551), np.float32(0.08217765), np.float32(0.08756386), np.float32(0.075546384), np.float32(0.06475667), np.float32(0.06537405), np.float32(0.076313294), np.float32(0.07391465), np.float32(0.07928266), np.float32(0.09702257), np.float32(0.09294808), np.float32(0.09755257), np.float32(0.103896745), np.float32(0.11512745), np.float32(0.11754414), np.float32(0.117964305), np.float32(0.13491532), np.float32(0.15769507), np.float32(0.15789233), np.float32(0.1412835), np.float32(0.1299117), np.float32(0.13505736), np.float32(0.12507086), np.float32(0.12304584), np.float32(0.13046756), np.float32(0.13200375), np.float32(0.12714866), np.float32(0.12820768), np.float32(0.13643886), np.float32(0.14855818), np.float32(0.1462175), np.float32(0.1535695), np.float32(0.14793356), np.float32(0.15373886), np.float32(0.13599977), np.float32(0.13784765), np.float32(0.1430487), np.float32(0.13542005), np.float32(0.13449758), np.float32(0.13475046), np.float32(0.13375866), np.float32(0.12943996), np.float32(0.13469642), np.float32(0.12902538), np.float32(0.14247938), np.float32(0.16204676), np.float32(0.17321561), np.float32(0.15718056), np.float32(0.14398204), np.float32(0.15298264), np.float32(0.15152107), np.float32(0.16783853), np.float32(0.16156599), np.float32(0.17018513), np.float32(0.15428029), np.float32(0.15954655), np.float32(0.1507834), np.float32(0.1429489), np.float32(0.12510791), np.float32(0.11291968), np.float32(0.10081352), np.float32(0.078737415), np.float32(0.07338988), np.float32(0.073565744), np.float32(0.07429128), np.float32(0.07719146), np.float32(0.07734557), np.float32(0.07815792), np.float32(0.07963264), np.float32(0.076633684), np.float32(0.07259268), np.float32(0.07626689), np.float32(0.07169062), np.float32(0.07953898), np.float32(0.08016278), np.float32(0.085885435), np.float32(0.09821226), np.float32(0.09430734), np.float32(0.097635485), np.float32(0.09316785), np.float32(0.098193586), np.float32(0.095082), np.float32(0.09144923), np.float32(0.093897685), np.float32(0.10781452), np.float32(0.11580849), np.float32(0.12579334), np.float32(0.13249597), np.float32(0.14160158), np.float32(0.14467274), np.float32(0.16228239), np.float32(0.19725865), np.float32(0.19513169), np.float32(0.20105095), np.float32(0.20833468), np.float32(0.18866263), np.float32(0.18091594), np.float32(0.16007854), np.float32(0.15052518), np.float32(0.1305627), np.float32(0.12177691), np.float32(0.115083344), np.float32(0.1146849), np.float32(0.12023509), np.float32(0.103011146), np.float32(0.12542726), np.float32(0.1268147), np.float32(0.1474888), np.float32(0.13982596), np.float32(0.11983745), np.float32(0.113421686), np.float32(0.08597165), np.float32(0.07696375), np.float32(0.08246899), np.float32(0.07486793), np.float32(0.06350426), np.float32(0.06411211), np.float32(0.06715823), np.float32(0.06629428), np.float32(0.068783805), np.float32(0.075532116), np.float32(0.08561678), np.float32(0.07921559), np.float32(0.083915085), np.float32(0.099343285), np.float32(0.0983089), np.float32(0.099909484), np.float32(0.102953285), np.float32(0.11459394), np.float32(0.113329455), np.float32(0.12011117), np.float32(0.10620011), np.float32(0.0972292), np.float32(0.08978229), np.float32(0.08392541), np.float32(0.08269294), np.float32(0.08176385), np.float32(0.07332063), np.float32(0.07123233), np.float32(0.06794854), np.float32(0.060875196), np.float32(0.0504252), np.float32(0.04347728), np.float32(0.04221058), np.float32(0.03818583), np.float32(0.035044782), np.float32(0.04006136), np.float32(0.04033377), np.float32(0.03779167), np.float32(0.038866855), np.float32(0.04261254), np.float32(0.045750808), np.float32(0.040946275), np.float32(0.03814975), np.float32(0.03903526), np.float32(0.03725881), np.float32(0.037564717), np.float32(0.042645976), np.float32(0.054352436), np.float32(0.0571146), np.float32(0.063629866), np.float32(0.07380099), np.float32(0.077218324), np.float32(0.07740057), np.float32(0.07869872), np.float32(0.08964834), np.float32(0.09391553), np.float32(0.09440216), np.float32(0.09808175), np.float32(0.10107199), np.float32(0.08319788), np.float32(0.07803032), np.float32(0.07890181), np.float32(0.07462095), np.float32(0.062244583), np.float32(0.072508395), np.float32(0.09534378), np.float32(0.10395712), np.float32(0.09361481), np.float32(0.110803835), np.float32(0.11980435), np.float32(0.10626872), np.float32(0.09397338), np.float32(0.09378554), np.float32(0.0856489), np.float32(0.07535308), np.float32(0.07254132), np.float32(0.06881222), np.float32(0.06713749), np.float32(0.066547595), np.float32(0.07164265), np.float32(0.086018905), np.float32(0.094289705), np.float32(0.10033994), np.float32(0.12552537), np.float32(0.12559228), np.float32(0.11878018), np.float32(0.14008413), np.float32(0.14441784), np.float32(0.12141493), np.float32(0.116884656), np.float32(0.11853079), np.float32(0.11582299), np.float32(0.09511386), np.float32(0.0998829), np.float32(0.097050466), np.float32(0.0888447), np.float32(0.0967221), np.float32(0.11641384), np.float32(0.121758044), np.float32(0.1119769), np.float32(0.10720786), np.float32(0.105509706), np.float32(0.093891025), np.float32(0.07725653), np.float32(0.062143516), np.float32(0.047371265), np.float32(0.044661712), np.float32(0.041156735), np.float32(0.03739884), np.float32(0.032494552), np.float32(0.026770283), np.float32(0.024549788), np.float32(0.026844343), np.float32(0.025970446), np.float32(0.025003605), np.float32(0.026572034), np.float32(0.02678707), np.float32(0.023762682), np.float32(0.026214896), np.float32(0.029509408), np.float32(0.025998222), np.float32(0.024759956), np.float32(0.022561943), np.float32(0.023132723), np.float32(0.023606092), np.float32(0.028751146), np.float32(0.032530405), np.float32(0.037285), np.float32(0.046526816), np.float32(0.048336104), np.float32(0.0448366), np.float32(0.047376577), np.float32(0.050008338), np.float32(0.04807941), np.float32(0.052112803), np.float32(0.05864593), np.float32(0.052305438), np.float32(0.04759131), np.float32(0.049616694), np.float32(0.049555637), np.float32(0.052123383), np.float32(0.0546495), np.float32(0.051756408), np.float32(0.047246322), np.float32(0.055008955), np.float32(0.060247574), np.float32(0.065403685), np.float32(0.07188117), np.float32(0.0775054), np.float32(0.069016434), np.float32(0.06704968), np.float32(0.06558091), np.float32(0.060580906), np.float32(0.0614406), np.float32(0.06865522), np.float32(0.06938047), np.float32(0.07817812), np.float32(0.08025845), np.float32(0.08177286), np.float32(0.0785012), np.float32(0.08262164), np.float32(0.08880067), np.float32(0.083756305), np.float32(0.08111214), np.float32(0.08925321), np.float32(0.106837906), np.float32(0.1143488), np.float32(0.11885232), np.float32(0.11238296), np.float32(0.119853444), np.float32(0.12385672), np.float32(0.10463027), np.float32(0.10316451), np.float32(0.115732536), np.float32(0.11028625), np.float32(0.10431036), np.float32(0.11044131), np.float32(0.1284616), np.float32(0.13458408), np.float32(0.11938398), np.float32(0.106800415), np.float32(0.112390794), np.float32(0.110184364), np.float32(0.0961635), np.float32(0.09656237), np.float32(0.103562), np.float32(0.100885496), np.float32(0.10042228), np.float32(0.09903724), np.float32(0.088643186), np.float32(0.08239117), np.float32(0.08808489), np.float32(0.09505771), np.float32(0.08342075), np.float32(0.07960645), np.float32(0.0806907), np.float32(0.071956106), np.float32(0.06076326), np.float32(0.05715695), np.float32(0.059210036), np.float32(0.05365892), np.float32(0.042722207), np.float32(0.037591416), np.float32(0.038407188), np.float32(0.03615006), np.float32(0.0309944), np.float32(0.02825802), np.float32(0.028054558), np.float32(0.024396637), np.float32(0.020749459), np.float32(0.020776339), np.float32(0.020127496), np.float32(0.02045936), np.float32(0.022304041), np.float32(0.023421438), np.float32(0.02569987), np.float32(0.026606757), np.float32(0.028833102), np.float32(0.03420074), np.float32(0.038336564), np.float32(0.04072922), np.float32(0.048174385), np.float32(0.06373293), np.float32(0.073910005), np.float32(0.08323888), np.float32(0.09409485), np.float32(0.11178784), np.float32(0.113910004), np.float32(0.11860265), np.float32(0.12224337), np.float32(0.1313067), np.float32(0.13637695), np.float32(0.13904357), np.float32(0.14121051), np.float32(0.15641773), np.float32(0.13750312), np.float32(0.12301986), np.float32(0.11793446), np.float32(0.11603397), np.float32(0.09505722), np.float32(0.08889025), np.float32(0.08756787), np.float32(0.090710334), np.float32(0.07992464), np.float32(0.06554776), np.float32(0.075057395), np.float32(0.068671346), np.float32(0.053874407), np.float32(0.049196046), np.float32(0.05472472), np.float32(0.048372954), np.float32(0.042997934), np.float32(0.044771776), np.float32(0.04816681), np.float32(0.042380173), np.float32(0.043803327), np.float32(0.057867125), np.float32(0.066943586), np.float32(0.059637114), np.float32(0.07289254), np.float32(0.09137985), np.float32(0.086435564), np.float32(0.08549787), np.float32(0.09702015), np.float32(0.11156379), np.float32(0.09566735), np.float32(0.08709783), np.float32(0.09935435), np.float32(0.1074065), np.float32(0.08192448), np.float32(0.08978501), np.float32(0.10212379), np.float32(0.104052514), np.float32(0.09297031), np.float32(0.09934132), np.float32(0.10915341), np.float32(0.09597343), np.float32(0.08590936), np.float32(0.090145655), np.float32(0.08395029), np.float32(0.07721617), np.float32(0.073915415), np.float32(0.08276115), np.float32(0.0744482), np.float32(0.07260575), np.float32(0.07385712), np.float32(0.07988144), np.float32(0.08289502), np.float32(0.08558566), np.float32(0.09673475), np.float32(0.10688093), np.float32(0.11138278), np.float32(0.12018224), np.float32(0.13125688), np.float32(0.12597227), np.float32(0.14991157), np.float32(0.17954981), np.float32(0.19537286), np.float32(0.19669786), np.float32(0.19592087), np.float32(0.21137573), np.float32(0.19513011), np.float32(0.16709945), np.float32(0.19876301), np.float32(0.19976893), np.float32(0.16451693), np.float32(0.14817294), np.float32(0.1538061), np.float32(0.12590161), np.float32(0.13573116), np.float32(0.14164703), np.float32(0.11949094), np.float32(0.12692386), np.float32(0.12363971), np.float32(0.101704), np.float32(0.09793263), np.float32(0.10230355), np.float32(0.10913271), np.float32(0.12938823), np.float32(0.10620215), np.float32(0.10646334), np.float32(0.11550635), np.float32(0.12616192), np.float32(0.17146191), np.float32(0.19146095), np.float32(0.20345302), np.float32(0.20661595), np.float32(0.30615935), np.float32(0.29635924), np.float32(0.4661853), np.float32(0.43248758), np.float32(0.48231873), np.float32(0.4874581), np.float32(0.4477842), np.float32(0.49143243), np.float32(0.47118402), np.float32(0.46029043), np.float32(0.31417885), np.float32(0.29821387), np.float32(0.30447632), np.float32(0.27200416), np.float32(0.23180558), np.float32(0.18733427), np.float32(0.1621796), np.float32(0.14921747), np.float32(0.13855071), np.float32(0.14258614), np.float32(0.1337142), np.float32(0.14109737), np.float32(0.12822112), np.float32(0.13423951), np.float32(0.12810338), np.float32(0.11863575), np.float32(0.10546463), np.float32(0.09866676), np.float32(0.082134284), np.float32(0.073248364), np.float32(0.06840408), np.float32(0.057767887), np.float32(0.052708), np.float32(0.046590593), np.float32(0.041776527), np.float32(0.04181825), np.float32(0.040072717), np.float32(0.045237232), np.float32(0.047232673), np.float32(0.04841462), np.float32(0.054535154), np.float32(0.054163825), np.float32(0.054889888), np.float32(0.057579614), np.float32(0.050994374), np.float32(0.041604627), np.float32(0.035558607), np.float32(0.032193217), np.float32(0.030824449), np.float32(0.027589817), np.float32(0.02545912), np.float32(0.026622513), np.float32(0.0281189), np.float32(0.02758839), np.float32(0.028254876), np.float32(0.028615043), np.float32(0.02994079), np.float32(0.031424463), np.float32(0.0338218), np.float32(0.03965812), np.float32(0.04704392), np.float32(0.048299834), np.float32(0.048294533), np.float32(0.05409855), np.float32(0.061217595), np.float32(0.06382342), np.float32(0.06633619), np.float32(0.06947226), np.float32(0.07835757), np.float32(0.08766092), np.float32(0.094143), np.float32(0.09938832), np.float32(0.09735526), np.float32(0.10217828), np.float32(0.10578033), np.float32(0.103020996), np.float32(0.09757687), np.float32(0.09491933), np.float32(0.086756), np.float32(0.07894942), np.float32(0.0713528), np.float32(0.06538783), np.float32(0.07109067), np.float32(0.07135035), np.float32(0.06146588), np.float32(0.060551703), np.float32(0.062094342), np.float32(0.060841076), np.float32(0.0488834), np.float32(0.041247457), np.float32(0.045661893), np.float32(0.03554056), np.float32(0.027599715), np.float32(0.031923678), np.float32(0.03802615), np.float32(0.034883257), np.float32(0.035580836), np.float32(0.046769485), np.float32(0.054453574), np.float32(0.058781143), np.float32(0.06698319), np.float32(0.07347845), np.float32(0.08457805), np.float32(0.08713259), np.float32(0.09457159), np.float32(0.0948522), np.float32(0.09544553), np.float32(0.09023994), np.float32(0.08304838), np.float32(0.089848764), np.float32(0.08964497), np.float32(0.082293525), np.float32(0.08679534), np.float32(0.09533409), np.float32(0.09792446), np.float32(0.10225121), np.float32(0.10346703), np.float32(0.10222352), np.float32(0.09714452), np.float32(0.09817212), np.float32(0.09588709), np.float32(0.09378827), np.float32(0.0820492), np.float32(0.08074805), np.float32(0.08168975), np.float32(0.08167264), np.float32(0.07347414), np.float32(0.069181375), np.float32(0.0641227), np.float32(0.06249357), np.float32(0.0596285), np.float32(0.056833424), np.float32(0.05750979), np.float32(0.055032767), np.float32(0.054931104), np.float32(0.06319452), np.float32(0.07589568), np.float32(0.07378637), np.float32(0.0683516), np.float32(0.06927388), np.float32(0.08861126), np.float32(0.09126573), np.float32(0.09362716), np.float32(0.09576196), np.float32(0.10493091), np.float32(0.09924511), np.float32(0.10880879), np.float32(0.10799633), np.float32(0.112890214), np.float32(0.1083931), np.float32(0.11656805), np.float32(0.12487672), np.float32(0.14076664), np.float32(0.13793223), np.float32(0.1346932), np.float32(0.14251323), np.float32(0.13890715), np.float32(0.13945153), np.float32(0.12522748), np.float32(0.11725479), np.float32(0.11655494), np.float32(0.11436284), np.float32(0.12767573), np.float32(0.12734598), np.float32(0.13406953), np.float32(0.120484985), np.float32(0.1254756), np.float32(0.157345), np.float32(0.14542548), np.float32(0.15560408), np.float32(0.16721448), np.float32(0.16333945), np.float32(0.15913062), np.float32(0.15705578), np.float32(0.20188828), np.float32(0.22691946), np.float32(0.21548516), np.float32(0.20988262), np.float32(0.23450816), np.float32(0.27649972), np.float32(0.26024476), np.float32(0.25269234), np.float32(0.2469372), np.float32(0.24425456), np.float32(0.1734162), np.float32(0.18010667), np.float32(0.18018441), np.float32(0.17937039), np.float32(0.18409725), np.float32(0.20781185), np.float32(0.18705407), np.float32(0.22596318), np.float32(0.28115526), np.float32(0.29962766), np.float32(0.294492), np.float32(0.297046), np.float32(0.31231153), np.float32(0.33324727), np.float32(0.33724052), np.float32(0.37829095), np.float32(0.44445905), np.float32(0.46244448), np.float32(0.4432496), np.float32(0.45480534), np.float32(0.49385715), np.float32(0.567797), np.float32(0.58246046), np.float32(0.59640485), np.float32(0.64945704), np.float32(0.70371455), np.float32(0.7021832), np.float32(0.736056), np.float32(0.76470876), np.float32(0.825492), np.float32(0.82875305), np.float32(0.83498454), np.float32(0.8864479), np.float32(0.8939101), np.float32(0.9072165), np.float32(0.92977834), np.float32(0.9362591), np.float32(0.9369706), np.float32(0.9410941), np.float32(0.9150429), np.float32(0.9116959), np.float32(0.8905739), np.float32(0.8463148), np.float32(0.8154431), np.float32(0.77245086), np.float32(0.7052348), np.float32(0.6040919), np.float32(0.5594408), np.float32(0.505135), np.float32(0.3584127), np.float32(0.2693211), np.float32(0.19206905), np.float32(0.15779763), np.float32(0.1427527), np.float32(0.115875006), np.float32(0.10772028), np.float32(0.08947893), np.float32(0.06731275), np.float32(0.057232644), np.float32(0.047500316), np.float32(0.03996785), np.float32(0.03622317), np.float32(0.030956857), np.float32(0.03366739), np.float32(0.032504335), np.float32(0.031723723), np.float32(0.02986121), np.float32(0.031336196), np.float32(0.036517214), np.float32(0.038680013), np.float32(0.047732145), np.float32(0.060927935), np.float32(0.06760794), np.float32(0.075017065), np.float32(0.07925682), np.float32(0.09493766), np.float32(0.10148358), np.float32(0.10048896), np.float32(0.10315107), np.float32(0.11693767), np.float32(0.13482146), np.float32(0.14101967), np.float32(0.15431675), np.float32(0.19509529), np.float32(0.20294), np.float32(0.21406011), np.float32(0.19301848), np.float32(0.1758129), np.float32(0.15336315), np.float32(0.14753348), np.float32(0.14230986), np.float32(0.14712673), np.float32(0.14172356), np.float32(0.13315842), np.float32(0.13332549), np.float32(0.10884372), np.float32(0.10045164), np.float32(0.09812801), np.float32(0.08652066), np.float32(0.08008016), np.float32(0.07198338), np.float32(0.06736339), np.float32(0.05839177), np.float32(0.050726667), np.float32(0.045037318), np.float32(0.04486946), np.float32(0.041252796), np.float32(0.040416725), np.float32(0.042867415), np.float32(0.046361882), np.float32(0.052164722), np.float32(0.052364033), np.float32(0.055410612), np.float32(0.059947994), np.float32(0.06452759), np.float32(0.0676963), np.float32(0.06390137), np.float32(0.06536014), np.float32(0.062822975), np.float32(0.06330151), np.float32(0.05847773), np.float32(0.0627906), np.float32(0.058829866), np.float32(0.061139584), np.float32(0.06975995), np.float32(0.06729748), np.float32(0.07384652), np.float32(0.082741484), np.float32(0.086848624), np.float32(0.09339677), np.float32(0.10200012), np.float32(0.09103066), np.float32(0.07753358), np.float32(0.062393073), np.float32(0.050636094), np.float32(0.04302869), np.float32(0.037978232), np.float32(0.033489518), np.float32(0.030912057), np.float32(0.027617758), np.float32(0.030322371), np.float32(0.030622339), np.float32(0.0317584), np.float32(0.03763247), np.float32(0.04621049), np.float32(0.045853514), np.float32(0.04837477), np.float32(0.04576181), np.float32(0.039383747), np.float32(0.04294881), np.float32(0.039162364), np.float32(0.038964562), np.float32(0.039434265), np.float32(0.03761983), np.float32(0.039146356), np.float32(0.047111794), np.float32(0.050220698), np.float32(0.057875637), np.float32(0.05885944), np.float32(0.060277775), np.float32(0.06315387), np.float32(0.06557649), np.float32(0.0686892), np.float32(0.06797553), np.float32(0.06427234), np.float32(0.06513622), np.float32(0.060548227), np.float32(0.05532433), np.float32(0.049608916), np.float32(0.05183016), np.float32(0.057995178), np.float32(0.06465365), np.float32(0.07833989), np.float32(0.08959296), np.float32(0.087491095), np.float32(0.09229548), np.float32(0.09161085), np.float32(0.09841657), np.float32(0.10094516), np.float32(0.1012353), np.float32(0.10282516), np.float32(0.11539693), np.float32(0.11059706), np.float32(0.12864941), np.float32(0.14473906), np.float32(0.16561355), np.float32(0.21045917), np.float32(0.27064922), np.float32(0.29394978), np.float32(0.2918855), np.float32(0.31079337), np.float32(0.32565844), np.float32(0.29669374), np.float32(0.27525613), np.float32(0.32539347), np.float32(0.36278734), np.float32(0.36263454), np.float32(0.34862015), np.float32(0.31656742), np.float32(0.29532796), np.float32(0.38317436), np.float32(0.42289817), np.float32(0.44041026), np.float32(0.5194347), np.float32(0.48365673), np.float32(0.50388366), np.float32(0.5024464), np.float32(0.52386034), np.float32(0.47974753), np.float32(0.4269321), np.float32(0.5017266), np.float32(0.456662), np.float32(0.57219535), np.float32(0.5030559), np.float32(0.5281217), np.float32(0.523714), np.float32(0.5592572), np.float32(0.5568944), np.float32(0.46812433), np.float32(0.49129093), np.float32(0.69376016), np.float32(0.4108636), np.float32(0.34258345), np.float32(0.25209445), np.float32(0.26350036), np.float32(0.32109514), np.float32(0.3008958), np.float32(0.2743788), np.float32(0.48896047), np.float32(0.45637247), np.float32(0.40533426), np.float32(0.403272), np.float32(0.43882594), np.float32(0.40170982), np.float32(0.533247), np.float32(0.59078854), np.float32(0.59113294), np.float32(0.5463426), np.float32(0.5932625), np.float32(0.65334004), np.float32(0.7644454), np.float32(0.79383844), np.float32(0.844645), np.float32(0.8803735), np.float32(0.9099138), np.float32(0.93237376), np.float32(0.9366624), np.float32(0.94243145), np.float32(0.9506942), np.float32(0.9511095), np.float32(0.94792145), np.float32(0.9419583), np.float32(0.9351045), np.float32(0.9239291), np.float32(0.9207576), np.float32(0.9227879), np.float32(0.9036417), np.float32(0.8724527), np.float32(0.80236053), np.float32(0.722336), np.float32(0.62539226), np.float32(0.5399165), np.float32(0.47100517), np.float32(0.36324003), np.float32(0.3238196), np.float32(0.2931926), np.float32(0.28206193), np.float32(0.27928588), np.float32(0.22937629), np.float32(0.2697475), np.float32(0.30502775), np.float32(0.2906115), np.float32(0.24289902), np.float32(0.23244837), np.float32(0.17078961), np.float32(0.17770277), np.float32(0.15319), np.float32(0.13245295), np.float32(0.121093936), np.float32(0.13944541), np.float32(0.13522443), np.float32(0.1375098), np.float32(0.15052184), np.float32(0.16893011), np.float32(0.17849876), np.float32(0.1858308), np.float32(0.20878378), np.float32(0.22372666), np.float32(0.25135902), np.float32(0.22951329), np.float32(0.19921745), np.float32(0.22304694), np.float32(0.263713), np.float32(0.2865452), np.float32(0.31028616), np.float32(0.4641892), np.float32(0.5073765), np.float32(0.5406828), np.float32(0.54348165), np.float32(0.52172256), np.float32(0.53799886), np.float32(0.6172885), np.float32(0.5533292), np.float32(0.5817363), np.float32(0.49472204), np.float32(0.520476), np.float32(0.57659626), np.float32(0.56503904), np.float32(0.55733943), np.float32(0.60908717), np.float32(0.6726106), np.float32(0.6656605), np.float32(0.71896714), np.float32(0.7810845), np.float32(0.8286436), np.float32(0.8351952), np.float32(0.8330655), np.float32(0.8216933), np.float32(0.83687073), np.float32(0.87305534), np.float32(0.052363984), np.float32(0.051115096), np.float32(0.05628491), np.float32(0.06492111), np.float32(0.064674586), np.float32(0.06187168), np.float32(0.06754639), np.float32(0.0699706), np.float32(0.069820024), np.float32(0.06375896), np.float32(0.053796235), np.float32(0.047486387), np.float32(0.041076105), np.float32(0.03763695), np.float32(0.03242752), np.float32(0.026646025), np.float32(0.025509577), np.float32(0.023315474), np.float32(0.022351976), np.float32(0.021195333), np.float32(0.02309547), np.float32(0.022873033), np.float32(0.02245374), np.float32(0.024096232), np.float32(0.027305381), np.float32(0.027745334), np.float32(0.026221255), np.float32(0.026512144), np.float32(0.02947927), np.float32(0.036414977), np.float32(0.037896886), np.float32(0.04090735), np.float32(0.044637688), np.float32(0.051755026), np.float32(0.0588059), np.float32(0.060797293), np.float32(0.060528073), np.float32(0.07287333), np.float32(0.078322195), np.float32(0.084774025), np.float32(0.06865054), np.float32(0.07953143), np.float32(0.08595568), np.float32(0.072512634), np.float32(0.0664998), np.float32(0.0732878), np.float32(0.08394717), np.float32(0.08106947), np.float32(0.093473434), np.float32(0.11782799), np.float32(0.1316032), np.float32(0.12772581), np.float32(0.11660944), np.float32(0.10057052), np.float32(0.0904234), np.float32(0.08265295), np.float32(0.07378248), np.float32(0.0643271), np.float32(0.058854435), np.float32(0.05772601), np.float32(0.05399633), np.float32(0.047735255), np.float32(0.052227836), np.float32(0.053611618), np.float32(0.062545486), np.float32(0.060358543), np.float32(0.06262365), np.float32(0.07392732), np.float32(0.081738055), np.float32(0.07123261), np.float32(0.07084183), np.float32(0.07248359), np.float32(0.06461639), np.float32(0.05773536), np.float32(0.053364005), np.float32(0.04652379), np.float32(0.04561293), np.float32(0.0442706), np.float32(0.045286357), np.float32(0.03744277), np.float32(0.03481582), np.float32(0.037508473), np.float32(0.03744508), np.float32(0.0368083), np.float32(0.03699539), np.float32(0.04108792), np.float32(0.038554683), np.float32(0.036191188), np.float32(0.03406458), np.float32(0.03685671), np.float32(0.043188516), np.float32(0.03984156), np.float32(0.040701788), np.float32(0.045994833), np.float32(0.05301439), np.float32(0.056188874), np.float32(0.06378115), np.float32(0.07364941), np.float32(0.0804968), np.float32(0.084178895), np.float32(0.09565433), np.float32(0.09573715), np.float32(0.091090746), np.float32(0.11149363), np.float32(0.14059186), np.float32(0.14042929), np.float32(0.15466481), np.float32(0.18961017), np.float32(0.22071098), np.float32(0.25042403), np.float32(0.2538117), np.float32(0.30604184), np.float32(0.37309378), np.float32(0.40376967), np.float32(0.40339), np.float32(0.3983813), np.float32(0.39800182), np.float32(0.46156418), np.float32(0.36217254), np.float32(0.33434063), np.float32(0.28070232), np.float32(0.26237518), np.float32(0.26326308), np.float32(0.30417943), np.float32(0.26390848), np.float32(0.25737333), np.float32(0.24404882), np.float32(0.23948993), np.float32(0.20651264), np.float32(0.17652884), np.float32(0.15193182), np.float32(0.13914047), np.float32(0.120817326), np.float32(0.123848036), np.float32(0.09917709), np.float32(0.0846427), np.float32(0.07975235), np.float32(0.076690085), np.float32(0.079610504), np.float32(0.07176886), np.float32(0.081766665), np.float32(0.084391244), np.float32(0.09025349), np.float32(0.097128086), np.float32(0.09066897), np.float32(0.09258884), np.float32(0.078734525), np.float32(0.077405155), np.float32(0.08015858), np.float32(0.08536712), np.float32(0.07928278), np.float32(0.07790845), np.float32(0.081427746), np.float32(0.082117856), np.float32(0.078044385), np.float32(0.070922926), np.float32(0.0620513), np.float32(0.05814041), np.float32(0.053433854), np.float32(0.05104452), np.float32(0.04485247), np.float32(0.04065006), np.float32(0.0389517), np.float32(0.039321963), np.float32(0.043092832), np.float32(0.0413945), np.float32(0.046830505), np.float32(0.04768064), np.float32(0.04758717), np.float32(0.05229386), np.float32(0.05491388), np.float32(0.06350789), np.float32(0.06707978), np.float32(0.07285658), np.float32(0.08355838), np.float32(0.09696663), np.float32(0.106118284), np.float32(0.10825616), np.float32(0.11412805), np.float32(0.110834286), np.float32(0.1203452), np.float32(0.12820716), np.float32(0.13483915), np.float32(0.14010619), np.float32(0.13473912), np.float32(0.14346129), np.float32(0.13240814), np.float32(0.12405934), np.float32(0.113062136), np.float32(0.12671888), np.float32(0.11320258), np.float32(0.11104675), np.float32(0.09942514), np.float32(0.10073199), np.float32(0.09512586), np.float32(0.07465599), np.float32(0.066495314), np.float32(0.065573536), np.float32(0.05648168), np.float32(0.050941035), np.float32(0.045371227), np.float32(0.051727407), np.float32(0.05454535), np.float32(0.068657875), np.float32(0.06471975), np.float32(0.062517054), np.float32(0.06811033), np.float32(0.08272399), np.float32(0.11120215), np.float32(0.10944721), np.float32(0.15052623), np.float32(0.16629605), np.float32(0.1842692), np.float32(0.16437063), np.float32(0.1775911), np.float32(0.19112252), np.float32(0.17638844), np.float32(0.18596631), np.float32(0.2081228), np.float32(0.23938146), np.float32(0.22866534), np.float32(0.25199917), np.float32(0.27314693), np.float32(0.29138604)], 'MVICTRRGCGVDFDPASSSEAAAACCSYHPGAPVFHEGLKSWSCCKDTNKPVMEFDQFLAIQGCSTADAHSTEKQALPTIKNGVVVPDEEASSAAAAADVAPVSKDASGKETFGNAASAADIVQPLKGMSLLAAQNAAQSTSTDSKEARASKEAVEEEDPTDAALAAGLVCKRGGCGYKHPGGARDRATETCNHHKGSPIFHEGSKGWSCCKRRVLDFNDFLQIQPCSTAQSGHLFVGAPKAAAGGGADGEESVDCRMDHYETPNDVRLTVYAKAVDAANSSIEFQQDGVVFSLALPPASGSTRPRRFRKVLKPFAPIVPAESSFNMTKFKVDLVLTKLHKGQSWPCLESGDRVIGYGLTFGRGKDK': [np.float32(0.29387695), np.float32(0.30754048), np.float32(0.31824258), np.float32(0.36319703), np.float32(0.3772403), np.float32(0.4190276), np.float32(0.49485654), np.float32(0.50872594), np.float32(0.50724614), np.float32(0.4988451), np.float32(0.48382476), np.float32(0.4885354), np.float32(0.4511281), np.float32(0.32975838), np.float32(0.27234638), np.float32(0.251996), np.float32(0.271496), np.float32(0.28216827), np.float32(0.29452628), np.float32(0.31626955), np.float32(0.3039458), np.float32(0.31173176), np.float32(0.33221626), np.float32(0.39154747), np.float32(0.41803417), np.float32(0.41160113), np.float32(0.40804434), np.float32(0.36812037), np.float32(0.34894654), np.float32(0.3039424), np.float32(0.25471964), np.float32(0.24632506), np.float32(0.22249235), np.float32(0.22830257), np.float32(0.25035807), np.float32(0.24972561), np.float32(0.28307298), np.float32(0.3173175), np.float32(0.37622947), np.float32(0.3834406), np.float32(0.38334367), np.float32(0.381418), np.float32(0.37638056), np.float32(0.32972604), np.float32(0.31164), np.float32(0.30483857), np.float32(0.29650563), np.float32(0.28759408), np.float32(0.2883086), np.float32(0.3200489), np.float32(0.31548208), np.float32(0.33361325), np.float32(0.31575522), np.float32(0.32811522), np.float32(0.3655319), np.float32(0.4023914), np.float32(0.45204148), np.float32(0.5083268), np.float32(0.51541054), np.float32(0.49247238), np.float32(0.49325377), np.float32(0.5505097), np.float32(0.5828121), np.float32(0.5891074), np.float32(0.61428756), np.float32(0.5915365), np.float32(0.5976818), np.float32(0.6584912), np.float32(0.68189675), np.float32(0.7096727), np.float32(0.7400703), np.float32(0.79597723), np.float32(0.8417865), np.float32(0.8754643), np.float32(0.8914469), np.float32(0.90350837), np.float32(0.9258765), np.float32(0.933266), np.float32(0.9490849), np.float32(0.9501227), np.float32(0.9488956), np.float32(0.95595986), np.float32(0.9574854), np.float32(0.95943916), np.float32(0.96302617), np.float32(0.96536046), np.float32(0.967473), np.float32(0.9660121), np.float32(0.9678896), np.float32(0.96986794), np.float32(0.970668), np.float32(0.97319263), np.float32(0.9751133), np.float32(0.9739788), np.float32(0.9731731), np.float32(0.9759961), np.float32(0.977702), np.float32(0.97670865), np.float32(0.9785311), np.float32(0.9799141), np.float32(0.98003525), np.float32(0.98001546), np.float32(0.97944057), np.float32(0.9793634), np.float32(0.97917396), np.float32(0.9790092), np.float32(0.9781924), np.float32(0.97719747), np.float32(0.976693), np.float32(0.976082), np.float32(0.97628045), np.float32(0.97595304), np.float32(0.9745198), np.float32(0.97391224), np.float32(0.9739604), np.float32(0.97385865), np.float32(0.9736806), np.float32(0.97112894), np.float32(0.9640047), np.float32(0.9656244), np.float32(0.9630212), np.float32(0.9570459), np.float32(0.9481983), np.float32(0.94868374), np.float32(0.9555564), np.float32(0.95842004), np.float32(0.96554494), np.float32(0.96000785), np.float32(0.9627325), np.float32(0.9628466), np.float32(0.95742834), np.float32(0.95386267), np.float32(0.95399123), np.float32(0.9576522), np.float32(0.96011686), np.float32(0.9578837), np.float32(0.956082), np.float32(0.9605383), np.float32(0.95910823), np.float32(0.95625573), np.float32(0.9622167), np.float32(0.9621393), np.float32(0.9640961), np.float32(0.9640968), np.float32(0.96552604), np.float32(0.96933955), np.float32(0.9710269), np.float32(0.97190756), np.float32(0.97146153), np.float32(0.9709438), np.float32(0.97039276), np.float32(0.9667226), np.float32(0.9652717), np.float32(0.96421635), np.float32(0.9583422), np.float32(0.95293397), np.float32(0.945548), np.float32(0.93949014), np.float32(0.9333771), np.float32(0.9291171), np.float32(0.9255559), np.float32(0.9212331), np.float32(0.91801953), np.float32(0.9160813), np.float32(0.9108795), np.float32(0.91033065), np.float32(0.9059197), np.float32(0.86800224), np.float32(0.81983536), np.float32(0.83755136), np.float32(0.8190015), np.float32(0.7245498), np.float32(0.7019906), np.float32(0.72731036), np.float32(0.74166775), np.float32(0.71085435), np.float32(0.66027194), np.float32(0.7384455), np.float32(0.7005433), np.float32(0.75046027), np.float32(0.6854061), np.float32(0.63666993), np.float32(0.5833093), np.float32(0.57854575), np.float32(0.52837694), np.float32(0.49997902), np.float32(0.48507503), np.float32(0.47921935), np.float32(0.4473386), np.float32(0.42743978), np.float32(0.42724618), np.float32(0.39621145), np.float32(0.3625064), np.float32(0.37028944), np.float32(0.36294824), np.float32(0.32036224), np.float32(0.30889717), np.float32(0.27255857), np.float32(0.24908157), np.float32(0.23196422), np.float32(0.23080833), np.float32(0.2222806), np.float32(0.18463151), np.float32(0.1709533), np.float32(0.16774084), np.float32(0.14117974), np.float32(0.12623611), np.float32(0.12941444), np.float32(0.11953248), np.float32(0.11950826), np.float32(0.119417205), np.float32(0.13177396), np.float32(0.12266098), np.float32(0.12775207), np.float32(0.12894894), np.float32(0.11905806), np.float32(0.1293342), np.float32(0.14420228), np.float32(0.13355416), np.float32(0.13731152), np.float32(0.14053051), np.float32(0.1549322), np.float32(0.1785913), np.float32(0.20527449), np.float32(0.20388114), np.float32(0.17412455), np.float32(0.20477764), np.float32(0.24734977), np.float32(0.2550482), np.float32(0.26728788), np.float32(0.27447376), np.float32(0.27029604), np.float32(0.3544374), np.float32(0.46540162), np.float32(0.45057893), np.float32(0.5519798), np.float32(0.6098797), np.float32(0.6930137), np.float32(0.72453344), np.float32(0.7323339), np.float32(0.7379951), np.float32(0.790331), np.float32(0.7973606), np.float32(0.80429375), np.float32(0.81714225), np.float32(0.8271384), np.float32(0.77931666), np.float32(0.75685406), np.float32(0.7767237), np.float32(0.75338477), np.float32(0.70850515), np.float32(0.7122549), np.float32(0.6261893), np.float32(0.56055176), np.float32(0.47721177), np.float32(0.43780187), np.float32(0.3600866), np.float32(0.29048786), np.float32(0.21621309), np.float32(0.191057), np.float32(0.13668631), np.float32(0.10015888), np.float32(0.08294408), np.float32(0.07691034), np.float32(0.06267404), np.float32(0.069805175), np.float32(0.08438251), np.float32(0.08474138), np.float32(0.11659019), np.float32(0.12616323), np.float32(0.1331824), np.float32(0.11160868), np.float32(0.108915985), np.float32(0.101285055), np.float32(0.099743634), np.float32(0.09464813), np.float32(0.09170657), np.float32(0.07951346), np.float32(0.066125624), np.float32(0.06681893), np.float32(0.060317427), np.float32(0.062085588), np.float32(0.0603829), np.float32(0.068023294), np.float32(0.079961084), np.float32(0.089464694), np.float32(0.09233056), np.float32(0.105303474), np.float32(0.12592591), np.float32(0.12983993), np.float32(0.13747694), np.float32(0.15123788), np.float32(0.15836741), np.float32(0.17334443), np.float32(0.20451981), np.float32(0.2157685), np.float32(0.19241409), np.float32(0.22296034), np.float32(0.25210524), np.float32(0.21671079), np.float32(0.20490944), np.float32(0.21826158), np.float32(0.22234012), np.float32(0.2371823), np.float32(0.2527539), np.float32(0.27925), np.float32(0.2910274), np.float32(0.29285216), np.float32(0.3576109), np.float32(0.36371887), np.float32(0.41321734), np.float32(0.41030464), np.float32(0.39996314), np.float32(0.38689533), np.float32(0.39126533), np.float32(0.30196252), np.float32(0.28090137), np.float32(0.28191406), np.float32(0.24172573), np.float32(0.2587963), np.float32(0.2126116), np.float32(0.24328585), np.float32(0.23450191), np.float32(0.21037148), np.float32(0.20754172), np.float32(0.17562746), np.float32(0.17687555), np.float32(0.16101158), np.float32(0.17139758), np.float32(0.18133216), np.float32(0.1770737), np.float32(0.17266786), np.float32(0.15113471), np.float32(0.14837763), np.float32(0.14851095), np.float32(0.17386319), np.float32(0.14915925), np.float32(0.1659562), np.float32(0.15172127), np.float32(0.14744408), np.float32(0.16810197), np.float32(0.16914551), np.float32(0.19568639), np.float32(0.16909304), np.float32(0.17640583), np.float32(0.18117894), np.float32(0.20601128), np.float32(0.2301463), np.float32(0.24330544), np.float32(0.26598603), np.float32(0.28754416), np.float32(0.31800696), np.float32(0.3562789), np.float32(0.36552745), np.float32(0.3865763), np.float32(0.40624234), np.float32(0.40056607), np.float32(0.39079502), np.float32(0.32626757), np.float32(0.35873723), np.float32(0.3463271), np.float32(0.2873171), np.float32(0.39153874), np.float32(0.31251916), np.float32(0.3108087), np.float32(0.22761802), np.float32(0.297665)], 'MVSGSGVCAPRVVVDARHHMLSRLASIIAKELLNGKRVVVVRCEEICMSGGLVRQKMKYLRLPAICVLCIGGGCCDEDIMLPLLKALRTLAGRIEPIIKATTESVWIVRRPDATSPICVLCIGGGCCDEDIMLPLLKALRTLAGRIEPIIKATTESVWIINTKISTGPCIAIHSVNKIVS': [np.float32(0.82213646), np.float32(0.6981464), np.float32(0.6241477), np.float32(0.5421358), np.float32(0.502292), np.float32(0.51644725), np.float32(0.59569365), np.float32(0.53495985), np.float32(0.5764035), np.float32(0.44358394), np.float32(0.40159416), np.float32(0.45813453), np.float32(0.43952864), np.float32(0.26067525), np.float32(0.18359941), np.float32(0.14544125), np.float32(0.094872944), np.float32(0.08364369), np.float32(0.08620063), np.float32(0.08010164), np.float32(0.077770755), np.float32(0.082869016), np.float32(0.096641354), np.float32(0.09237103), np.float32(0.097361125), np.float32(0.11000713), np.float32(0.10179485), np.float32(0.09773308), np.float32(0.09597608), np.float32(0.08614553), np.float32(0.077110484), np.float32(0.063575484), np.float32(0.06326284), np.float32(0.06847282), np.float32(0.061972532), np.float32(0.058806334), np.float32(0.064599656), np.float32(0.07415712), np.float32(0.07666112), np.float32(0.09102107), np.float32(0.10275338), np.float32(0.10710201), np.float32(0.111410685), np.float32(0.10457616), np.float32(0.11147489), np.float32(0.10253627), np.float32(0.09956535), np.float32(0.08846564), np.float32(0.07147513), np.float32(0.070383616), np.float32(0.06792777), np.float32(0.070310205), np.float32(0.07013897), np.float32(0.06934908), np.float32(0.06686158), np.float32(0.07265065), np.float32(0.077314146), np.float32(0.067427136), np.float32(0.0644514), np.float32(0.06637513), np.float32(0.07240974), np.float32(0.07594576), np.float32(0.07756843), np.float32(0.069260664), np.float32(0.06820332), np.float32(0.077355385), np.float32(0.07340332), np.float32(0.07319077), np.float32(0.0571524), np.float32(0.049765997), np.float32(0.050080232), np.float32(0.041506562), np.float32(0.03895542), np.float32(0.042524252), np.float32(0.040772308), np.float32(0.03729473), np.float32(0.038744364), np.float32(0.045362685), np.float32(0.048164047), np.float32(0.051798888), np.float32(0.07124403), np.float32(0.08361677), np.float32(0.07380999), np.float32(0.081231), np.float32(0.09266372), np.float32(0.07840018), np.float32(0.07114673), np.float32(0.08013629), np.float32(0.0826307), np.float32(0.06977061), np.float32(0.061573397), np.float32(0.06895457), np.float32(0.07160997), np.float32(0.06408768), np.float32(0.061027266), np.float32(0.06694038), np.float32(0.06888219), np.float32(0.06575706), np.float32(0.07466103), np.float32(0.08824685), np.float32(0.09409166), np.float32(0.09411961), np.float32(0.101142384), np.float32(0.10351493), np.float32(0.09693584), np.float32(0.08180762), np.float32(0.08264182), np.float32(0.08448401), np.float32(0.07831803), np.float32(0.06867976), np.float32(0.07107082), np.float32(0.059936356), np.float32(0.06517493), np.float32(0.069622144), np.float32(0.06215182), np.float32(0.053165197), np.float32(0.0506198), np.float32(0.05708153), np.float32(0.07912726), np.float32(0.076900594), np.float32(0.057811752), np.float32(0.050969146), np.float32(0.052324753), np.float32(0.042993225), np.float32(0.03659435), np.float32(0.03751494), np.float32(0.03302937), np.float32(0.029917803), np.float32(0.03228732), np.float32(0.03905657), np.float32(0.041488804), np.float32(0.04688915), np.float32(0.052890584), np.float32(0.067303084), np.float32(0.071335316), np.float32(0.075911984), np.float32(0.07858696), np.float32(0.08313443), np.float32(0.078235686), np.float32(0.08948925), np.float32(0.096432745), np.float32(0.09093169), np.float32(0.08521147), np.float32(0.09487282), np.float32(0.10003165), np.float32(0.095443554), np.float32(0.08812572), np.float32(0.10082702), np.float32(0.11377842), np.float32(0.09709865), np.float32(0.10335589), np.float32(0.107242905), np.float32(0.11065023), np.float32(0.106577605), np.float32(0.11581586), np.float32(0.11241556), np.float32(0.10460785), np.float32(0.10176541), np.float32(0.10675103), np.float32(0.09958239), np.float32(0.08767648), np.float32(0.09747672), np.float32(0.08875474), np.float32(0.07449488), np.float32(0.07350738), np.float32(0.069816865), np.float32(0.05916539), np.float32(0.045587085), np.float32(0.05248301), np.float32(0.068275906), np.float32(0.089618795), np.float32(0.097334154), np.float32(0.09378554), np.float32(0.08933588), np.float32(0.09166449), np.float32(0.08507503), np.float32(0.08881417), np.float32(0.08706508), np.float32(0.08041741), np.float32(0.07684055)], 'MIPDLLLALMGVPGDVFELDPTSNDAVVDRLRVADGLHFIKRHEVERLNALVRVGGAYRTLERVTTIESTKASFATTPQSLYRRALAIGIQERLREYEEEILKLEQETLRRGTTSGAVNAIESALSDDGAVLTMMCERFVSVFEGENALRGGDVIRQTRDAWLRAGHPAAREACGRLYWKVMQVMMQQLLGWCAHGTIVDPYDEFFVRTIARKEGYEVKDDAKDDGSVIWHESHRVALERLPPGVELSTAESVSFIGRGVRILTHPTRGGNMRGHFDADGYAMRATSRIRRLAAAESFDPRDFEAEVEAMRSEIAASLGEVLLNDSGLISHLNAMCGFYFLGKGDFYTTFLDEARELFSLPPKPGSATRELSTPFAQAAVSTIVDEALASRFRLAYTSALTQQSEDEKSSTTATPSSAFVPRVRIPEYDAWDGVSLECEVHWPMGIFLTNDTLDRYKTIFKYLFRLRRVHFDLQDAWIHLRRSGLTRTLRLRHVMDQLIENWRTYIQVDVIETEFKKMLDKIAETTDFNKCALAHRQYLAAIMAHSFLDVGSIMTIFEDIFGLARELCETSARYANGQPLPADWDERIAYLTRQFEKNSVELYDNLRGGYVVELPELRALLMRFNFNEFFENTT': [np.float32(0.76023674), np.float32(0.8494588), np.float32(0.90066516), np.float32(0.8734267), np.float32(0.84568805), np.float32(0.83526015), np.float32(0.79635453), np.float32(0.8499117), np.float32(0.5543326), np.float32(0.30048913), np.float32(0.34458786), np.float32(0.23768632), np.float32(0.21086866), np.float32(0.18029861), np.float32(0.17717655), np.float32(0.16456832), np.float32(0.13514778), np.float32(0.1506559), np.float32(0.1649478), np.float32(0.15877402), np.float32(0.16662043), np.float32(0.16274011), np.float32(0.15561311), np.float32(0.15122765), np.float32(0.15652226), np.float32(0.15292779), np.float32(0.14725028), np.float32(0.1473107), np.float32(0.13910244), np.float32(0.14480543), np.float32(0.13461486), np.float32(0.13465025), np.float32(0.12804677), np.float32(0.10118013), np.float32(0.09475082), np.float32(0.09313897), np.float32(0.07737809), np.float32(0.07745533), np.float32(0.07319986), np.float32(0.071309626), np.float32(0.06999501), np.float32(0.07342345), np.float32(0.07140296), np.float32(0.07452685), np.float32(0.07075526), np.float32(0.07146736), np.float32(0.071353436), np.float32(0.07236048), np.float32(0.07310168), np.float32(0.06840023), np.float32(0.077352256), np.float32(0.09282535), np.float32(0.09473146), np.float32(0.09169544), np.float32(0.09285895), np.float32(0.09225045), np.float32(0.09537805), np.float32(0.09839599), np.float32(0.09869273), np.float32(0.10769078), np.float32(0.13063344), np.float32(0.14751092), np.float32(0.15227571), np.float32(0.15814345), np.float32(0.18008025), np.float32(0.17525621), np.float32(0.16604577), np.float32(0.17587855), np.float32(0.18185386), np.float32(0.17532927), np.float32(0.16390508), np.float32(0.15630181), np.float32(0.16458182), np.float32(0.17060244), np.float32(0.1594161), np.float32(0.15647216), np.float32(0.16710967), np.float32(0.16664779), np.float32(0.15765776), np.float32(0.15249288), np.float32(0.14390835), np.float32(0.13858464), np.float32(0.11569827), np.float32(0.10429188), np.float32(0.1103488), np.float32(0.09678305), np.float32(0.0951045), np.float32(0.094312415), np.float32(0.09258812), np.float32(0.085614696), np.float32(0.083409816), np.float32(0.08662928), np.float32(0.079618976), np.float32(0.08538995), np.float32(0.09403709), np.float32(0.09349074), np.float32(0.09160293), np.float32(0.09722651), np.float32(0.106751055), np.float32(0.116951846), np.float32(0.123956785), np.float32(0.13024738), np.float32(0.1473911), np.float32(0.15103349), np.float32(0.14537703), np.float32(0.14872889), np.float32(0.1536607), np.float32(0.15287103), np.float32(0.15217307), np.float32(0.15138987), np.float32(0.15076107), np.float32(0.15282132), np.float32(0.14082046), np.float32(0.14144944), np.float32(0.16177623), np.float32(0.16079436), np.float32(0.17357673), np.float32(0.17577705), np.float32(0.16223837), np.float32(0.15766984), np.float32(0.1499834), np.float32(0.14664513), np.float32(0.13952217), np.float32(0.111199155), np.float32(0.09489913), np.float32(0.0950614), np.float32(0.09378656), np.float32(0.06264439), np.float32(0.04705722), np.float32(0.046358515), np.float32(0.045448057), np.float32(0.036662284), np.float32(0.03962229), np.float32(0.042895384), np.float32(0.04098246), np.float32(0.042524066), np.float32(0.04763568), np.float32(0.052262437), np.float32(0.051986866), np.float32(0.052427348), np.float32(0.055223513), np.float32(0.055399172), np.float32(0.053170964), np.float32(0.05206608), np.float32(0.061417073), np.float32(0.0669279), np.float32(0.07272123), np.float32(0.085833795), np.float32(0.10320318), np.float32(0.093815826), np.float32(0.08970006), np.float32(0.09757163), np.float32(0.1173204), np.float32(0.12198916), np.float32(0.12560333), np.float32(0.1355617), np.float32(0.13528077), np.float32(0.1355888), np.float32(0.12053052), np.float32(0.115185365), np.float32(0.122777), np.float32(0.11967805), np.float32(0.10180383), np.float32(0.08650871), np.float32(0.09297902), np.float32(0.077000394), np.float32(0.06977073), np.float32(0.06920656), np.float32(0.069073796), np.float32(0.057948742), np.float32(0.053440508), np.float32(0.05272319), np.float32(0.047848243), np.float32(0.042995952), np.float32(0.04171245), np.float32(0.043969285), np.float32(0.039944362), np.float32(0.034950558), np.float32(0.03294549), np.float32(0.03213171), np.float32(0.026396768), np.float32(0.025578106), np.float32(0.027899668), np.float32(0.028636802), np.float32(0.024908107), np.float32(0.026033187), np.float32(0.027943484), np.float32(0.029528972), np.float32(0.026921902), np.float32(0.03472993), np.float32(0.039446883), np.float32(0.04089405), np.float32(0.039904427), np.float32(0.04158772), np.float32(0.044752967), np.float32(0.04107786), np.float32(0.043323863), np.float32(0.045496475), np.float32(0.043752946), np.float32(0.042047556), np.float32(0.04449599), np.float32(0.05567171), np.float32(0.065335646), np.float32(0.065460645), np.float32(0.06922463), np.float32(0.08308733), np.float32(0.083159454), np.float32(0.08289355), np.float32(0.09248311), np.float32(0.10048458), np.float32(0.10627722), np.float32(0.121480264), np.float32(0.14059146), np.float32(0.14509596), np.float32(0.14582631), np.float32(0.14665039), np.float32(0.13362463), np.float32(0.13088623), np.float32(0.13174598), np.float32(0.13414833), np.float32(0.15086177), np.float32(0.15018766), np.float32(0.16422115), np.float32(0.17566985), np.float32(0.16411398), np.float32(0.12519823), np.float32(0.11273437), np.float32(0.11106242), np.float32(0.119299576), np.float32(0.10243035), np.float32(0.10870991), np.float32(0.11497912), np.float32(0.12218122), np.float32(0.110714555), np.float32(0.11432302), np.float32(0.089236684), np.float32(0.07963757), np.float32(0.07647367), np.float32(0.07801657), np.float32(0.08515456), np.float32(0.09350986), np.float32(0.0891129), np.float32(0.09470061), np.float32(0.09077897), np.float32(0.079911955), np.float32(0.07813768), np.float32(0.08065556), np.float32(0.07844048), np.float32(0.078496374), np.float32(0.08185133), np.float32(0.075704284), np.float32(0.06749987), np.float32(0.06820338), np.float32(0.06944386), np.float32(0.066594884), np.float32(0.05653602), np.float32(0.057645734), np.float32(0.06151194), np.float32(0.057373043), np.float32(0.064488195), np.float32(0.06496388), np.float32(0.06369695), np.float32(0.06596031), np.float32(0.075232185), np.float32(0.07918482), np.float32(0.08489663), np.float32(0.102975175), np.float32(0.118816264), np.float32(0.11916888), np.float32(0.12851685), np.float32(0.12959394), np.float32(0.11934262), np.float32(0.120016515), np.float32(0.10967446), np.float32(0.107224256), np.float32(0.12518048), np.float32(0.13098656), np.float32(0.1379109), np.float32(0.14340141), np.float32(0.15129891), np.float32(0.13951409), np.float32(0.12323733), np.float32(0.10637309), np.float32(0.09495855), np.float32(0.09866364), np.float32(0.09675145), np.float32(0.08561105), np.float32(0.09208123), np.float32(0.10570454), np.float32(0.12342438), np.float32(0.1316312), np.float32(0.124645956), np.float32(0.13543513), np.float32(0.15029895), np.float32(0.14927554), np.float32(0.1393552), np.float32(0.13818279), np.float32(0.14951131), np.float32(0.13985687), np.float32(0.13596599), np.float32(0.13659377), np.float32(0.14328437), np.float32(0.13415846), np.float32(0.1269985), np.float32(0.13782561), np.float32(0.14289889), np.float32(0.13240962), np.float32(0.12698089), np.float32(0.12012901), np.float32(0.09768666), np.float32(0.086181946), np.float32(0.07699592), np.float32(0.075502455), np.float32(0.06958009), np.float32(0.06877674), np.float32(0.0763095), np.float32(0.065937035), np.float32(0.05951209), np.float32(0.05889087), np.float32(0.06169339), np.float32(0.05640106), np.float32(0.055710465), np.float32(0.0624618), np.float32(0.061033227), np.float32(0.046729684), np.float32(0.039930742), np.float32(0.040709823), np.float32(0.03835768), np.float32(0.034295913), np.float32(0.032155488), np.float32(0.034614522), np.float32(0.037269812), np.float32(0.035624623), np.float32(0.03729485), np.float32(0.034866724), np.float32(0.03294328), np.float32(0.030358763), np.float32(0.030467229), np.float32(0.0265034), np.float32(0.023726504), np.float32(0.027204745), np.float32(0.0287248), np.float32(0.028343804), np.float32(0.031194651), np.float32(0.037585877), np.float32(0.036524337), np.float32(0.0380677), np.float32(0.04686262), np.float32(0.052585315), np.float32(0.05816283), np.float32(0.07154217), np.float32(0.088308156), np.float32(0.102899596), np.float32(0.123713724), np.float32(0.13918275), np.float32(0.15878522), np.float32(0.17425495), np.float32(0.15908226), np.float32(0.20012942), np.float32(0.21633385), np.float32(0.22853594), np.float32(0.22572757), np.float32(0.26020172), np.float32(0.246062), np.float32(0.23257123), np.float32(0.23843674), np.float32(0.2504422), np.float32(0.22253972), np.float32(0.20065908), np.float32(0.19424151), np.float32(0.18703102), np.float32(0.16650547), np.float32(0.15961671), np.float32(0.16404615), np.float32(0.15744138), np.float32(0.1277958), np.float32(0.10484733), np.float32(0.087223336), np.float32(0.08247727), np.float32(0.08136173), np.float32(0.07207841), np.float32(0.06155216), np.float32(0.054957), np.float32(0.05309348), np.float32(0.04776756), np.float32(0.047952108), np.float32(0.04289096), np.float32(0.044337966), np.float32(0.04759798), np.float32(0.051954035), np.float32(0.059327725), np.float32(0.0682663), np.float32(0.07713689), np.float32(0.098032534), np.float32(0.13507357), np.float32(0.16940977), np.float32(0.22728255), np.float32(0.23847562), np.float32(0.25725752), np.float32(0.28389984), np.float32(0.33590108), np.float32(0.40928605), np.float32(0.45734558), np.float32(0.49819753), np.float32(0.5344005), np.float32(0.57491446), np.float32(0.5883863), np.float32(0.66470814), np.float32(0.67548144), np.float32(0.6550697), np.float32(0.6558679), np.float32(0.6493372), np.float32(0.7054256), np.float32(0.71533465), np.float32(0.6624345), np.float32(0.67660236), np.float32(0.690875), np.float32(0.67486733), np.float32(0.66795117), np.float32(0.60451096), np.float32(0.54247546), np.float32(0.51271117), np.float32(0.496591), np.float32(0.40301767), np.float32(0.34305677), np.float32(0.33849233), np.float32(0.26495337), np.float32(0.25343323), np.float32(0.2125697), np.float32(0.2073476), np.float32(0.1733864), np.float32(0.14807245), np.float32(0.13777201), np.float32(0.12763834), np.float32(0.11835499), np.float32(0.11314635), np.float32(0.08870416), np.float32(0.09348925), np.float32(0.10526253), np.float32(0.0992083), np.float32(0.098168194), np.float32(0.08637727), np.float32(0.09298172), np.float32(0.08728037), np.float32(0.07020281), np.float32(0.06948896), np.float32(0.06756085), np.float32(0.05730191), np.float32(0.054996055), np.float32(0.054783046), np.float32(0.05813452), np.float32(0.048279524), np.float32(0.049255375), np.float32(0.050782725), np.float32(0.04571861), np.float32(0.044540234), np.float32(0.048555225), np.float32(0.049706824), np.float32(0.052150328), np.float32(0.053540014), np.float32(0.05573198), np.float32(0.05409643), np.float32(0.051884312), np.float32(0.04862129), np.float32(0.04484342), np.float32(0.043074816), np.float32(0.036337666), np.float32(0.037665647), np.float32(0.04085732), np.float32(0.042704448), np.float32(0.048944604), np.float32(0.061360493), np.float32(0.069036074), np.float32(0.06619786), np.float32(0.07298004), np.float32(0.08138021), np.float32(0.07779865), np.float32(0.07547284), np.float32(0.08177445), np.float32(0.07507179), np.float32(0.0747122), np.float32(0.088487715), np.float32(0.07836902), np.float32(0.0716138), np.float32(0.07141191), np.float32(0.082351215), np.float32(0.07208975), np.float32(0.06585042), np.float32(0.07260482), np.float32(0.07626086), np.float32(0.07261322), np.float32(0.06966539), np.float32(0.080553226), np.float32(0.07560378), np.float32(0.0660915), np.float32(0.064735316), np.float32(0.063481085), np.float32(0.06688532), np.float32(0.0644279), np.float32(0.05746043), np.float32(0.058465365), np.float32(0.06306586), np.float32(0.059819583), np.float32(0.05730268), np.float32(0.05805697), np.float32(0.06378154), np.float32(0.06181105), np.float32(0.06003318), np.float32(0.061085578), np.float32(0.06360888), np.float32(0.068550415), np.float32(0.077672295), np.float32(0.0839844), np.float32(0.08669183), np.float32(0.09424686), np.float32(0.10141756), np.float32(0.09782236), np.float32(0.104530275), np.float32(0.11411212), np.float32(0.106791936), np.float32(0.104962416), np.float32(0.09647243), np.float32(0.0899231), np.float32(0.094592616), np.float32(0.09320736), np.float32(0.08971706), np.float32(0.08305488), np.float32(0.085983165), np.float32(0.07083119), np.float32(0.057012405), np.float32(0.057321858), np.float32(0.057538424), np.float32(0.053130403), np.float32(0.043601274), np.float32(0.045197222), np.float32(0.045240566), np.float32(0.03958431), np.float32(0.043622237), np.float32(0.040080514), np.float32(0.034894638), np.float32(0.035969164), np.float32(0.03227797), np.float32(0.027771866), np.float32(0.03139897), np.float32(0.030996788), np.float32(0.028336262), np.float32(0.03075587), np.float32(0.0344911), np.float32(0.030967414), np.float32(0.028920174), np.float32(0.033739164), np.float32(0.03626891), np.float32(0.035371352), np.float32(0.037044175), np.float32(0.043276012), np.float32(0.043862283), np.float32(0.04184565), np.float32(0.044070095), np.float32(0.04517619), np.float32(0.044017233), np.float32(0.0460018), np.float32(0.050771426), np.float32(0.051669724), np.float32(0.05099844), np.float32(0.05835454), np.float32(0.07050342), np.float32(0.08286615), np.float32(0.08768068), np.float32(0.0983445), np.float32(0.11560503), np.float32(0.11807395), np.float32(0.12719688), np.float32(0.13142645), np.float32(0.13722111), np.float32(0.14167741), np.float32(0.14281143), np.float32(0.1423554), np.float32(0.1373423), np.float32(0.1407332), np.float32(0.14702158), np.float32(0.15419321), np.float32(0.15272029), np.float32(0.1517215), np.float32(0.14386518), np.float32(0.14292629), np.float32(0.13916492), np.float32(0.13867044), np.float32(0.1311917), np.float32(0.12166945), np.float32(0.11791525), np.float32(0.10029175), np.float32(0.08453924), np.float32(0.08952201), np.float32(0.09167069), np.float32(0.08012055), np.float32(0.08220418), np.float32(0.08921634), np.float32(0.088134825), np.float32(0.08707012), np.float32(0.09024891), np.float32(0.10357207), np.float32(0.10546931), np.float32(0.10359483), np.float32(0.123730265), np.float32(0.13551511), np.float32(0.12631129), np.float32(0.13620435), np.float32(0.14710161), np.float32(0.11531536), np.float32(0.0817469), np.float32(0.08540559), np.float32(0.09546204), np.float32(0.07555484), np.float32(0.073045544), np.float32(0.088287584), np.float32(0.09749694), np.float32(0.09439739), np.float32(0.09191192), np.float32(0.10548128), np.float32(0.11332665), np.float32(0.1225808), np.float32(0.13612965), np.float32(0.15792993), np.float32(0.18431537), np.float32(0.23699927), np.float32(0.23790024), np.float32(0.2803091), np.float32(0.2753293), np.float32(0.26755476), np.float32(0.29803196), np.float32(0.29287153), np.float32(0.31475443), np.float32(0.3471888), np.float32(0.3349708)], 'MGGSQQSGFSSWPTSPDRPDSSSLGPPPLRPWTPGDDPILHLSDDLVLFLEVRTSLNRLSGPIPFPLILQPELGASSDANNQKNAQDPRFAGLRNDALKEQKLMEEKFEKARGASQREQAQSLREEANRHKERRDHLNNKAAEWLYKENNKDLPSDTIDLHGLYVKEALTYAEKFIEKAQKKGRPDRLNFIVGRGLHSVNSKPQVKPAIEELVRKHQLAFEIHPRNPGIIVVHLNVPGHQLDRGVNLLDRILCNPNPKDGCVIV': [np.float32(0.9144226), np.float32(0.9026897), np.float32(0.91032773), np.float32(0.9380499), np.float32(0.94813937), np.float32(0.96985203), np.float32(0.97162277), np.float32(0.97248346), np.float32(0.9762214), np.float32(0.97356015), np.float32(0.96869904), np.float32(0.96129584), np.float32(0.954497), np.float32(0.9477306), np.float32(0.95225114), np.float32(0.9473958), np.float32(0.95820284), np.float32(0.95753574), np.float32(0.95881706), np.float32(0.9541581), np.float32(0.95727277), np.float32(0.95081705), np.float32(0.9482639), np.float32(0.9387168), np.float32(0.9278012), np.float32(0.9088363), np.float32(0.90048003), np.float32(0.89304745), np.float32(0.88247275), np.float32(0.8621383), np.float32(0.8503608), np.float32(0.82642865), np.float32(0.7954509), np.float32(0.7740122), np.float32(0.70643145), np.float32(0.6828683), np.float32(0.6588183), np.float32(0.61449826), np.float32(0.5638444), np.float32(0.5503022), np.float32(0.56013304), np.float32(0.5013249), np.float32(0.50001884), np.float32(0.47380278), np.float32(0.48162273), np.float32(0.49828553), np.float32(0.50908524), np.float32(0.52312464), np.float32(0.5108098), np.float32(0.55733633), np.float32(0.56938213), np.float32(0.52066165), np.float32(0.57849526), np.float32(0.58734757), np.float32(0.622778), np.float32(0.6083473), np.float32(0.6318394), np.float32(0.6965448), np.float32(0.7363699), np.float32(0.7416734), np.float32(0.7779807), np.float32(0.8230077), np.float32(0.78704375), np.float32(0.7820222), np.float32(0.78068954), np.float32(0.8044908), np.float32(0.84479827), np.float32(0.8785156), np.float32(0.90859306), np.float32(0.9234249), np.float32(0.93422407), np.float32(0.9444652), np.float32(0.95208037), np.float32(0.9521142), np.float32(0.94761914), np.float32(0.95050514), np.float32(0.954709), np.float32(0.95673126), np.float32(0.9568347), np.float32(0.9528423), np.float32(0.9469603), np.float32(0.94999963), np.float32(0.9414862), np.float32(0.9401079), np.float32(0.9301988), np.float32(0.90058875), np.float32(0.89402145), np.float32(0.8788557), np.float32(0.8706274), np.float32(0.8552637), np.float32(0.8278795), np.float32(0.801367), np.float32(0.78711176), np.float32(0.75498146), np.float32(0.72248), np.float32(0.68936044), np.float32(0.67317957), np.float32(0.664003), np.float32(0.66257316), np.float32(0.66318274), np.float32(0.68993217), np.float32(0.6593732), np.float32(0.66014373), np.float32(0.6563944), np.float32(0.63934463), np.float32(0.6332346), np.float32(0.6440106), np.float32(0.6277528), np.float32(0.61482424), np.float32(0.6177472), np.float32(0.5839161), np.float32(0.5833796), np.float32(0.59280175), np.float32(0.5909897), np.float32(0.5831353), np.float32(0.56219786), np.float32(0.57078034), np.float32(0.57514954), np.float32(0.56112874), np.float32(0.56214917), np.float32(0.56873035), np.float32(0.5611419), np.float32(0.5398484), np.float32(0.5412199), np.float32(0.52497846), np.float32(0.487339), np.float32(0.47766873), np.float32(0.48110464), np.float32(0.47200698), np.float32(0.42806786), np.float32(0.39674634), np.float32(0.39479288), np.float32(0.39033934), np.float32(0.3666637), np.float32(0.35010308), np.float32(0.3567068), np.float32(0.35460088), np.float32(0.33953008), np.float32(0.34425202), np.float32(0.34910896), np.float32(0.37016356), np.float32(0.36203155), np.float32(0.36055708), np.float32(0.3729536), np.float32(0.3686323), np.float32(0.35602707), np.float32(0.31674528), np.float32(0.33344355), np.float32(0.32120293), np.float32(0.306297), np.float32(0.27142733), np.float32(0.2276424), np.float32(0.21449588), np.float32(0.19880213), np.float32(0.20025861), np.float32(0.19308111), np.float32(0.17959441), np.float32(0.16328128), np.float32(0.17720018), np.float32(0.15769696), np.float32(0.11618856), np.float32(0.104127176), np.float32(0.09495391), np.float32(0.0714103), np.float32(0.055411708), np.float32(0.061422836), np.float32(0.061533637), np.float32(0.056542158), np.float32(0.057145767), np.float32(0.06678652), np.float32(0.07434163), np.float32(0.078482695), np.float32(0.08408023), np.float32(0.09102265), np.float32(0.1027206), np.float32(0.11419812), np.float32(0.12128144), np.float32(0.13241811), np.float32(0.12261864), np.float32(0.11770527), np.float32(0.14627215), np.float32(0.16892155), np.float32(0.1537255), np.float32(0.17969209), np.float32(0.19965081), np.float32(0.20892513), np.float32(0.19410154), np.float32(0.19492887), np.float32(0.19905183), np.float32(0.19102435), np.float32(0.18545824), np.float32(0.19386281), np.float32(0.19694811), np.float32(0.18194355), np.float32(0.16203718), np.float32(0.15178227), np.float32(0.14012544), np.float32(0.13253072), np.float32(0.13027456), np.float32(0.122282416), np.float32(0.124613605), np.float32(0.13891639), np.float32(0.1569854), np.float32(0.15371305), np.float32(0.15108076), np.float32(0.14924453), np.float32(0.1424831), np.float32(0.13442028), np.float32(0.12647493), np.float32(0.12916683), np.float32(0.1314063), np.float32(0.12706755), np.float32(0.1247271), np.float32(0.13173883), np.float32(0.13237227), np.float32(0.12519683), np.float32(0.10833853), np.float32(0.096024044), np.float32(0.08620502), np.float32(0.067937866), np.float32(0.05993296), np.float32(0.05938824), np.float32(0.051127262), np.float32(0.04978889), np.float32(0.06525248), np.float32(0.057863567), np.float32(0.05097614), np.float32(0.048931688), np.float32(0.058106888), np.float32(0.06698999), np.float32(0.07973506), np.float32(0.12820418), np.float32(0.110009566), np.float32(0.10007231), np.float32(0.10842957), np.float32(0.09870154), np.float32(0.069737725), np.float32(0.054312713), np.float32(0.04974485), np.float32(0.038813632), np.float32(0.040173493), np.float32(0.053238343), np.float32(0.07580866), np.float32(0.08412941), np.float32(0.101843305), np.float32(0.11519202), np.float32(0.14930552), np.float32(0.15308252), np.float32(0.14971115), np.float32(0.1425971), np.float32(0.14019974), np.float32(0.11581113), np.float32(0.09640593), np.float32(0.09057195), np.float32(0.08430873), np.float32(0.071746), np.float32(0.07148518), np.float32(0.086518735), np.float32(0.079224445), np.float32(0.09368574), np.float32(0.11152307), np.float32(0.119043946), np.float32(0.09598388), np.float32(0.12405795)], 'MARQQRSTQALEEEPHRAPVFSSDGERIDGRHAQMCRAAFLRTGAVRAAAGSAYAESGDTKVIVSVFGPRESKKAEAFSDAGRLNCNVKYCSFATPVRGKMGAANAEERDLSSMLYKSVVGAVDLRTFPKTTVDVFALVLQSGGGDLPVIVTCASLALADAGIVLYDLVAAVSVSSIQGQVLLDPSTSEENCEDGSLMVAYMPSRKEITQVTMTGEWSSSRASESLDLCLDACAKIGDVMRSCLKEAAAQ': [np.float32(0.9276463), np.float32(0.93339753), np.float32(0.9336347), np.float32(0.9408738), np.float32(0.9411739), np.float32(0.93484604), np.float32(0.94289553), np.float32(0.9451644), np.float32(0.9466548), np.float32(0.95021755), np.float32(0.9502624), np.float32(0.9492976), np.float32(0.9462535), np.float32(0.9282766), np.float32(0.924705), np.float32(0.92405516), np.float32(0.917994), np.float32(0.90711033), np.float32(0.8769949), np.float32(0.88388205), np.float32(0.8578763), np.float32(0.8086725), np.float32(0.7607319), np.float32(0.72794986), np.float32(0.6381333), np.float32(0.61617595), np.float32(0.5698316), np.float32(0.4614047), np.float32(0.40629122), np.float32(0.34981534), np.float32(0.33873454), np.float32(0.26203588), np.float32(0.2418636), np.float32(0.21823178), np.float32(0.23963796), np.float32(0.30069253), np.float32(0.2960321), np.float32(0.25526577), np.float32(0.29178417), np.float32(0.29492292), np.float32(0.29778174), np.float32(0.3001054), np.float32(0.26660708), np.float32(0.1724945), np.float32(0.26281902), np.float32(0.2806521), np.float32(0.23637418), np.float32(0.36013925), np.float32(0.42843378), np.float32(0.4335672), np.float32(0.45215723), np.float32(0.4445594), np.float32(0.432822), np.float32(0.3687101), np.float32(0.3346386), np.float32(0.2929392), np.float32(0.17507955), np.float32(0.16560762), np.float32(0.20781486), np.float32(0.22521146), np.float32(0.21276298), np.float32(0.23433359), np.float32(0.23627238), np.float32(0.17499238), np.float32(0.17363824), np.float32(0.14560004), np.float32(0.14226547), np.float32(0.1443448), np.float32(0.1341806), np.float32(0.10777811), np.float32(0.09128017), np.float32(0.08010261), np.float32(0.08750062), np.float32(0.08226028), np.float32(0.08636525), np.float32(0.103599384), np.float32(0.10649787), np.float32(0.13242468), np.float32(0.12823252), np.float32(0.122443154), np.float32(0.13390747), np.float32(0.13713719), np.float32(0.1129681), np.float32(0.10226209), np.float32(0.106776066), np.float32(0.09039026), np.float32(0.091782436), np.float32(0.089909345), np.float32(0.09915863), np.float32(0.11174589), np.float32(0.11074346), np.float32(0.10338294), np.float32(0.10140867), np.float32(0.10938869), np.float32(0.118737355), np.float32(0.13272935), np.float32(0.14403553), np.float32(0.15413551), np.float32(0.1803552), np.float32(0.16200066), np.float32(0.16876242), np.float32(0.16558355), np.float32(0.15464242), np.float32(0.14586729), np.float32(0.17136939), np.float32(0.20925158), np.float32(0.21723533), np.float32(0.2137733), np.float32(0.22186041), np.float32(0.22610106), np.float32(0.2103578), np.float32(0.21132971), np.float32(0.1720789), np.float32(0.1441138), np.float32(0.13702399), np.float32(0.11986435), np.float32(0.101334915), np.float32(0.09276895), np.float32(0.09767427), np.float32(0.07766384), np.float32(0.06759864), np.float32(0.060918253), np.float32(0.056975324), np.float32(0.05871789), np.float32(0.053989075), np.float32(0.050862726), np.float32(0.05172416), np.float32(0.053082265), np.float32(0.05475397), np.float32(0.05544264), np.float32(0.05426311), np.float32(0.06182704), np.float32(0.063763015), np.float32(0.063841484), np.float32(0.06863933), np.float32(0.06785173), np.float32(0.06283571), np.float32(0.058574867), np.float32(0.042941645), np.float32(0.04102646), np.float32(0.042652994), np.float32(0.02963752), np.float32(0.026859047), np.float32(0.024913283), np.float32(0.021126598), np.float32(0.020939969), np.float32(0.019593997), np.float32(0.02181909), np.float32(0.025375735), np.float32(0.022760294), np.float32(0.024218393), np.float32(0.02742516), np.float32(0.025147032), np.float32(0.025520902), np.float32(0.022001123), np.float32(0.01988562), np.float32(0.019595278), np.float32(0.015702287), np.float32(0.014793252), np.float32(0.014439483), np.float32(0.016437942), np.float32(0.018162636), np.float32(0.020341622), np.float32(0.025142534), np.float32(0.032529477), np.float32(0.04109631), np.float32(0.053436823), np.float32(0.0596141), np.float32(0.069181435), np.float32(0.08225902), np.float32(0.08602953), np.float32(0.07134925), np.float32(0.06825942), np.float32(0.067569144), np.float32(0.07386579), np.float32(0.08956501), np.float32(0.09849929), np.float32(0.13435239), np.float32(0.14712255), np.float32(0.18246435), np.float32(0.18714531), np.float32(0.24004784), np.float32(0.27451876), np.float32(0.23474713), np.float32(0.24207255), np.float32(0.24576445), np.float32(0.26154655), np.float32(0.28304976), np.float32(0.48436236), np.float32(0.3645663), np.float32(0.31382078), np.float32(0.41300866), np.float32(0.44282532), np.float32(0.5771067), np.float32(0.60723174), np.float32(0.57961243), np.float32(0.50817037), np.float32(0.49247786), np.float32(0.50098324), np.float32(0.5595985), np.float32(0.5177608), np.float32(0.5228659), np.float32(0.52577406), np.float32(0.40565646), np.float32(0.36771187), np.float32(0.39527926), np.float32(0.3031853), np.float32(0.2955769), np.float32(0.26509827), np.float32(0.28600347), np.float32(0.29312262), np.float32(0.3530431), np.float32(0.287842), np.float32(0.24258217), np.float32(0.23762351), np.float32(0.24186027), np.float32(0.24426107), np.float32(0.19439133), np.float32(0.14121774), np.float32(0.12231056), np.float32(0.11864584), np.float32(0.1084746), np.float32(0.11080196), np.float32(0.12314873), np.float32(0.11629436), np.float32(0.10613645), np.float32(0.11132571), np.float32(0.10453475), np.float32(0.09020436), np.float32(0.08494588), np.float32(0.08477607), np.float32(0.08328107), np.float32(0.07400334), np.float32(0.092411235), np.float32(0.092488274), np.float32(0.083246246), np.float32(0.07409409), np.float32(0.07902225), np.float32(0.09634047), np.float32(0.09140328), np.float32(0.10130797), np.float32(0.12771986), np.float32(0.15393592), np.float32(0.1569873), np.float32(0.17437471), np.float32(0.19867867), np.float32(0.060135186), np.float32(0.0029052056), np.float32(0.16120408), np.float32(0.20439352)], 'AHHALTFLYTGVSRPSKGFPRFQSLAFLNDQAVFHYDSESQQAQPLGLWGQVRGMEDWKEESRLQKAREEIFLVTLRDIMDYYQDSKGSHTFQGRFGCEFWSNGSSGAFWSYAYDGEDFIRFNKDIPAWIPLDTAAQETKKKWEAEKVYVQRAKAYLEEECPGILRRYLNYSRAQLDQQ': [np.float32(0.0026431873), np.float32(0.6997164), np.float32(0.804169), np.float32(0.75274706), np.float32(0.638007), np.float32(0.6906786), np.float32(0.6192006), np.float32(0.7280042), np.float32(0.7565603), np.float32(0.74898046), np.float32(0.7752272), np.float32(0.70127994), np.float32(0.7617441), np.float32(0.48714852), np.float32(0.57956886), np.float32(0.41646007), np.float32(0.33621806), np.float32(0.38324887), np.float32(0.3136436), np.float32(0.30442512), np.float32(0.26577717), np.float32(0.20833649), np.float32(0.20910779), np.float32(0.2435017), np.float32(0.2759203), np.float32(0.27518737), np.float32(0.2700884), np.float32(0.29005003), np.float32(0.22195888), np.float32(0.19051377), np.float32(0.1973751), np.float32(0.15689026), np.float32(0.16255367), np.float32(0.14670828), np.float32(0.15648249), np.float32(0.15925935), np.float32(0.18180448), np.float32(0.20467475), np.float32(0.21887882), np.float32(0.22884622), np.float32(0.2351132), np.float32(0.28614306), np.float32(0.3454419), np.float32(0.30269507), np.float32(0.3185315), np.float32(0.35454774), np.float32(0.34942663), np.float32(0.41087008), np.float32(0.4270085), np.float32(0.4212981), np.float32(0.4639564), np.float32(0.44593093), np.float32(0.38223398), np.float32(0.3180922), np.float32(0.2935597), np.float32(0.25473502), np.float32(0.21738407), np.float32(0.20532538), np.float32(0.20480333), np.float32(0.20017278), np.float32(0.19634008), np.float32(0.16959047), np.float32(0.1560777), np.float32(0.13738157), np.float32(0.13569659), np.float32(0.13297056), np.float32(0.13080521), np.float32(0.12551989), np.float32(0.10293755), np.float32(0.09431797), np.float32(0.09317583), np.float32(0.07349175), np.float32(0.07306682), np.float32(0.07536431), np.float32(0.07421784), np.float32(0.07381072), np.float32(0.08835222), np.float32(0.08749365), np.float32(0.07831839), np.float32(0.08160932), np.float32(0.08028989), np.float32(0.087424085), np.float32(0.084542826), np.float32(0.091183685), np.float32(0.09614812), np.float32(0.09832386), np.float32(0.08434038), np.float32(0.088763945), np.float32(0.094158255), np.float32(0.085460246), np.float32(0.08043969), np.float32(0.09399387), np.float32(0.10648786), np.float32(0.10570621), np.float32(0.11461599), np.float32(0.12125145), np.float32(0.107193135), np.float32(0.09378796), np.float32(0.084150426), np.float32(0.06531552), np.float32(0.0562459), np.float32(0.048066173), np.float32(0.04383881), np.float32(0.045415424), np.float32(0.045429993), np.float32(0.045877907), np.float32(0.052882835), np.float32(0.04782824), np.float32(0.047874525), np.float32(0.055599496), np.float32(0.06129108), np.float32(0.06304703), np.float32(0.08350104), np.float32(0.090847276), np.float32(0.082204625), np.float32(0.07566193), np.float32(0.07345689), np.float32(0.07112691), np.float32(0.0685986), np.float32(0.07598415), np.float32(0.081631936), np.float32(0.08701538), np.float32(0.09671877), np.float32(0.09965764), np.float32(0.10924035), np.float32(0.12473069), np.float32(0.13302225), np.float32(0.13320366), np.float32(0.14618465), np.float32(0.1483816), np.float32(0.15745471), np.float32(0.14828451), np.float32(0.16434062), np.float32(0.17291793), np.float32(0.18602018), np.float32(0.18821655), np.float32(0.1742417), np.float32(0.16560109), np.float32(0.16551314), np.float32(0.16817358), np.float32(0.16660218), np.float32(0.14471811), np.float32(0.14779104), np.float32(0.14772867), np.float32(0.14012331), np.float32(0.1311422), np.float32(0.13593921), np.float32(0.15174992), np.float32(0.16108716), np.float32(0.1415584), np.float32(0.14271578), np.float32(0.14717682), np.float32(0.13125987), np.float32(0.114748694), np.float32(0.107838474), np.float32(0.117479555), np.float32(0.10171778), np.float32(0.099233), np.float32(0.112271346), np.float32(0.10966698), np.float32(0.113502756), np.float32(0.12527555), np.float32(0.13810535), np.float32(0.13893224), np.float32(0.14095002), np.float32(0.1571272), np.float32(0.16892081), np.float32(0.16959295), np.float32(0.18499134), np.float32(0.2272431), np.float32(0.2472372), np.float32(0.22695476), np.float32(0.27762175), np.float32(0.27357525), np.float32(0.2808309), np.float32(0.25461844), np.float32(0.2760419), np.float32(0.2994547), np.float32(0.26369882)], 'MEWHEVELDGSRTIAFPERIVPGFGREPSAHLDAAEYLGGIIRDGQWGWVTWRYGSDATLLVCSMSTGDYLSWHCFWSESDDLGPRKSIRCVEELFPGEHERPAMLAICLESWNSGDQRPIDCPLSTQVLIYAIRNSQVLRRFDLHGITCSALTFLDKRIYGLTRLRRFKGCLAVATEEGTVLLVDLNSDSLQASTQRRSLCSPSSKDEPSDGNLYFVSSEESKRQLSSKLTHCRSKGAHLAVRMDVASIGISCLMGISMAPGYAAGLEDGRILIYDLINFDVTTDLNSPVKRKGVNRAVKRMCLIMPPDDPKPCFYICALYQNIDVLQMMLHSVCYRGSYRDRETHTIRFKDYRSRTVRNRQILDGGICSVIGCATASTFSFAGDNGTLLIVISWHSSADKKNKLVLFDINQWYKDEMPTSVHKNEVPNYMSGYILSGLQTGLALDLRSTTILHFVSLQRYDEHFYPNSLTFDCSLLTPTGKRYYAQDGVQHRFLNALRCDRATLFLRPQIYHEDIVRLRLLPQFCELNPNATFSKIAMYELILSVALEHNCGALLNDCARSWMDGSFLCNMIDNTQLSLSTLTNWILKRAGQIKTRCSELCHGIFDYGGYPLDQRERREFQVLSGQLRELVRLQSYIVEQGRRRLTSSILDDCRANERALKTVLEYQRVLLWFIDHGLLPEGQHMDNLVPGEQAFVRLQHEYSEKRAQGKILYIDSLGKRASFPEPYPPDSLHAYIHLMLSPDIELCHKHALILYLLMDLNQQLVGRFQIAFQLDKDLATSLRCFWYLDHGDYERGVEELYKEPAPAKNLKSWQMRLLIDKLLAEGAVKAAKKVVSRPPGPLSSALHMKVLLANENITEAFQIARLDDDEDGQPLLERFFRHCIEIRRFKVLAELYLREPEERLLYSLLRQCRSRQTDCVQLIMLLQKSKFIEAVSFMDEVAAERERDESSNTILPAYSATMGPVTQNIAGTYLRIRDTLEPYQKTGPLEPFSCQLVKQNASGQLGGIFQSSAVSAHWATQCESPPKMTPVSIQSKIGYTNVPFLRHAQYGHSELPLPRRIVKPVPHQVVEKRQRELEDQRTNLQDQRQLGTERPNKRPCLMVERMVEDVKDYVRSIREKSSNQMEQEEVKQNEATNLLQPPNFLQARQSTTIRQSSSSPQPIPPILKGSGAVDAVKRAPPVATFTALAGPKRFRFVPPIPLRTDKSDKSTEMGSEGAAEGEEETDEIIVEIESRSEPRSACSYESDEEDEFLSPLVSANVSLVDPVPSRNSPHYFAPPAGPQPRNSLLHGGNGSGSKIGTATGSESSSGFGSFSTVQPAQTSSHSQFVPTVCSSKMGETQSQVFSSGSCGIKISERTTICGEMESTDLGAELTAAPSAQWSLPSARPAIQGHHQMMDTTLGMSTYDVASLEQQDTQDVENEEELKLGDTKSLEEQQNPQDEQKPEQEQDQDEDQAQEPLATGGQLAFLSNSEGTAQEPLSSPIYSLSSEDSNVSSAGIRNPMLPTLHTDDPMYSIVVESPGSITTSRSVTHTPTSFLPSDTNVSQTSSPQAPHGEDGDGTPISLYRANSLETVDDLDTTKGSLEEEEEYDDDDCVIALDGTEVRGYVARPQQSAASSSAELFAFKDECQEEAAGVPSPFLSLGATVNSDSDVADTIVLDSDEETAKEKDTQPEQRKDWPMEEETPSNESVATVEFSEQKQPRADMDIGMEVDAVPDVLEVLEVPEMEPLPVLSDVDIEMAVDEVPNVLEVLEVPELEPLPAGQATQSSGLGEIPEEDVDAEAEEQVVVKVEHVADEQPKEGDKTESKEASEEETQHNPEPLLPEEEDSRHSLKLIFSGDEDEEEQDVPTRAIHTLRPRRSFTEHQDSPRTLRPRRVSQEHRDSPTPVAGRTMSLRSTDAPTLSPASNPPVSTPKRRGLQHKYLLEVIDEHSPSDLSLPRTRSRTRLSVDSEATSSRPGTPTMTKARGKRATSQAPPTASPSVRRSLRGHSEPPAALSAQLVRKPKTARAGVRSRKTSSGVQSPVAVSPTPIDAPIDVPDSTAPEEEQPRLRRTARRRISELSDQSANGTGDLRSEASSSRTGSKSNSAASTQNRELRPRLRRTSKSEH': [np.float32(0.68240833), np.float32(0.62082475), np.float32(0.6188099), np.float32(0.70068157), np.float32(0.6578063), np.float32(0.57645094), np.float32(0.58366877), np.float32(0.5301861), np.float32(0.5378345), np.float32(0.48759156), np.float32(0.48673037), np.float32(0.45930043), np.float32(0.43254998), np.float32(0.4136374), np.float32(0.428848), np.float32(0.4306498), np.float32(0.39258137), np.float32(0.3689071), np.float32(0.3705303), np.float32(0.34413546), np.float32(0.3483091), np.float32(0.34976467), np.float32(0.30762416), np.float32(0.31741562), np.float32(0.3291301), np.float32(0.34319228), np.float32(0.37997946), np.float32(0.36602315), np.float32(0.3658751), np.float32(0.36049244), np.float32(0.33723485), np.float32(0.34393132), np.float32(0.38302022), np.float32(0.38991204), np.float32(0.3754669), np.float32(0.3540517), np.float32(0.32713845), np.float32(0.29472178), np.float32(0.23917012), np.float32(0.20780762), np.float32(0.17666994), np.float32(0.13766329), np.float32(0.12047853), np.float32(0.105423935), np.float32(0.10375847), np.float32(0.11031849), np.float32(0.11192083), np.float32(0.11096811), np.float32(0.094098344), np.float32(0.094995216), np.float32(0.09204043), np.float32(0.07505114), np.float32(0.07399862), np.float32(0.07056777), np.float32(0.06632176), np.float32(0.057538982), np.float32(0.04897822), np.float32(0.051998883), np.float32(0.04710471), np.float32(0.049826417), np.float32(0.047193825), np.float32(0.045265354), np.float32(0.047314163), np.float32(0.04414289), np.float32(0.04584996), np.float32(0.04666913), np.float32(0.047179315), np.float32(0.048492372), np.float32(0.05111897), np.float32(0.05675027), np.float32(0.06429839), np.float32(0.070957616), np.float32(0.08538655), np.float32(0.10004149), np.float32(0.120917335), np.float32(0.14182858), np.float32(0.16136184), np.float32(0.16270192), np.float32(0.1630072), np.float32(0.14390184), np.float32(0.12426395), np.float32(0.122371905), np.float32(0.13168289), np.float32(0.12880681), np.float32(0.12587737), np.float32(0.13442205), np.float32(0.14933302), np.float32(0.15931982), np.float32(0.16605523), np.float32(0.16755481), np.float32(0.17043705), np.float32(0.16943628), np.float32(0.16285937), np.float32(0.15902926), np.float32(0.1354759), np.float32(0.12007238), np.float32(0.100351855), np.float32(0.08493237), np.float32(0.0643798), np.float32(0.06310732), np.float32(0.06288885), np.float32(0.0642722), np.float32(0.06563995), np.float32(0.080263674), np.float32(0.10336366), np.float32(0.111104704), np.float32(0.12136234), np.float32(0.13046701), np.float32(0.14214519), np.float32(0.13857076), np.float32(0.1396893), np.float32(0.12235352), np.float32(0.112281665), np.float32(0.090877704), np.float32(0.08227081), np.float32(0.07220359), np.float32(0.0669651), np.float32(0.06719899), np.float32(0.06166582), np.float32(0.060861975), np.float32(0.0656102), np.float32(0.06865783), np.float32(0.064264245), np.float32(0.0720824), np.float32(0.08259709), np.float32(0.08963496), np.float32(0.083768584), np.float32(0.0685389), np.float32(0.052255932), np.float32(0.050291922), np.float32(0.045944393), np.float32(0.03827716), np.float32(0.03791264), np.float32(0.03538342), np.float32(0.03524217), np.float32(0.036860965), np.float32(0.0339962), np.float32(0.035929315), np.float32(0.035879888), np.float32(0.038145956), np.float32(0.036279242), np.float32(0.037046794), np.float32(0.04277954), np.float32(0.043948032), np.float32(0.042985555), np.float32(0.05083609), np.float32(0.05998014), np.float32(0.06148057), np.float32(0.05526169), np.float32(0.05799297), np.float32(0.051746886), np.float32(0.050349414), np.float32(0.060431182), np.float32(0.057218112), np.float32(0.046115585), np.float32(0.049665228), np.float32(0.048310295), np.float32(0.04727986), np.float32(0.048487347), np.float32(0.050252423), np.float32(0.049808744), np.float32(0.042692274), np.float32(0.046252947), np.float32(0.048232604), np.float32(0.044329833), np.float32(0.0483535), np.float32(0.051936407), np.float32(0.060846075), np.float32(0.060474977), np.float32(0.05732129), np.float32(0.05057495), np.float32(0.045305967), np.float32(0.04329648), np.float32(0.041785143), np.float32(0.04066877), np.float32(0.038510688), np.float32(0.03722274), np.float32(0.037852522), np.float32(0.04808828), np.float32(0.04780908), np.float32(0.042619523), np.float32(0.053421892), np.float32(0.05462908), np.float32(0.05983654), np.float32(0.08071841), np.float32(0.1199106), np.float32(0.1430127), np.float32(0.16974317), np.float32(0.2217261), np.float32(0.2603586), np.float32(0.278592), np.float32(0.3089508), np.float32(0.36053655), np.float32(0.385573), np.float32(0.4626371), np.float32(0.5582312), np.float32(0.64242184), np.float32(0.6982237), np.float32(0.7445043), np.float32(0.79293734), np.float32(0.78653735), np.float32(0.7624875), np.float32(0.7892242), np.float32(0.81504864), np.float32(0.83134896), np.float32(0.8002333), np.float32(0.7804004), np.float32(0.7956174), np.float32(0.78611237), np.float32(0.7818345), np.float32(0.7545914), np.float32(0.7618868), np.float32(0.7392138), np.float32(0.710179), np.float32(0.67717654), np.float32(0.612967), np.float32(0.6008196), np.float32(0.54145324), np.float32(0.46092224), np.float32(0.4024419), np.float32(0.3922932), np.float32(0.41674936), np.float32(0.3646917), np.float32(0.30919743), np.float32(0.25315994), np.float32(0.18611406), np.float32(0.17800383), np.float32(0.19070312), np.float32(0.21143225), np.float32(0.19547541), np.float32(0.18518704), np.float32(0.17010568), np.float32(0.16492), np.float32(0.13953985), np.float32(0.11621432), np.float32(0.10238658), np.float32(0.09126834), np.float32(0.07784111), np.float32(0.068409204), np.float32(0.06765268), np.float32(0.056678668), np.float32(0.047046024), np.float32(0.040547613), np.float32(0.039420612), np.float32(0.036599103), np.float32(0.030753167), np.float32(0.028221296), np.float32(0.026490763), np.float32(0.0233482), np.float32(0.017963517), np.float32(0.016955527), np.float32(0.017186105), np.float32(0.017357925), np.float32(0.018161625), np.float32(0.020963332), np.float32(0.022227453), np.float32(0.020654358), np.float32(0.023294788), np.float32(0.02475896), np.float32(0.024667097), np.float32(0.025729744), np.float32(0.02289322), np.float32(0.024116484), np.float32(0.023930445), np.float32(0.026714038), np.float32(0.030443778), np.float32(0.032889105), np.float32(0.032796152), np.float32(0.042572), np.float32(0.042548943), np.float32(0.048462495), np.float32(0.045617655), np.float32(0.048557065), np.float32(0.05362876), np.float32(0.056407977), np.float32(0.056205887), np.float32(0.061897963), np.float32(0.06522589), np.float32(0.07052152), np.float32(0.0721724), np.float32(0.08034628), np.float32(0.08134023), np.float32(0.086518824), np.float32(0.09248881), np.float32(0.09005282), np.float32(0.09642184), np.float32(0.116358034), np.float32(0.12195209), np.float32(0.119591415), np.float32(0.13290197), np.float32(0.13579427), np.float32(0.123373725), np.float32(0.112451605), np.float32(0.1168878), np.float32(0.11209562), np.float32(0.117934406), np.float32(0.11499547), np.float32(0.12813298), np.float32(0.14082184), np.float32(0.144968), np.float32(0.14062758), np.float32(0.13458958), np.float32(0.1136949), np.float32(0.0927683), np.float32(0.068848416), np.float32(0.058391143), np.float32(0.048523735), np.float32(0.04126828), np.float32(0.03962383), np.float32(0.036697373), np.float32(0.034231883), np.float32(0.036444597), np.float32(0.03855009), np.float32(0.0318633), np.float32(0.032474864), np.float32(0.032766096), np.float32(0.034006402), np.float32(0.034369774), np.float32(0.03580273), np.float32(0.03469134), np.float32(0.030157808), np.float32(0.028731328), np.float32(0.023024905), np.float32(0.019298026), np.float32(0.016972998), np.float32(0.016774405), np.float32(0.020756628), np.float32(0.022239327), np.float32(0.025822159), np.float32(0.027527304), np.float32(0.03445086), np.float32(0.04161595), np.float32(0.041474156), np.float32(0.04948274), np.float32(0.058848877), np.float32(0.056113917), np.float32(0.057162795), np.float32(0.058491345), np.float32(0.058628585), np.float32(0.057339534), np.float32(0.06911931), np.float32(0.0692611), np.float32(0.069288045), np.float32(0.07969791), np.float32(0.08897093), np.float32(0.1011519), np.float32(0.11232229), np.float32(0.11887998), np.float32(0.13192761), np.float32(0.13510667), np.float32(0.13563006), np.float32(0.13952813), np.float32(0.14226727), np.float32(0.14415343), np.float32(0.138384), np.float32(0.13525277), np.float32(0.13155061), np.float32(0.1161352), np.float32(0.103359714), np.float32(0.09896518), np.float32(0.08641152), np.float32(0.08054854), np.float32(0.077124484), np.float32(0.0769067), np.float32(0.06799473), np.float32(0.06581475), np.float32(0.065124616), np.float32(0.057381097), np.float32(0.049615685), np.float32(0.042035285), np.float32(0.037766796), np.float32(0.033921707), np.float32(0.02936551), np.float32(0.026148902), np.float32(0.02823928), np.float32(0.028999414), np.float32(0.026785703), np.float32(0.026757445), np.float32(0.021671569), np.float32(0.017609866), np.float32(0.01644897), np.float32(0.015124981), np.float32(0.0144823035), np.float32(0.014707856), np.float32(0.013265034), np.float32(0.014119998), np.float32(0.01405465), np.float32(0.015737036), np.float32(0.018379068), np.float32(0.020927621), np.float32(0.026064657), np.float32(0.031063179), np.float32(0.0318895), np.float32(0.038253665), np.float32(0.040065292), np.float32(0.03861362), np.float32(0.034710508), np.float32(0.030682394), np.float32(0.02970839), np.float32(0.024637075), np.float32(0.024518337), np.float32(0.027118387), np.float32(0.032749243), np.float32(0.03838107), np.float32(0.046372425), np.float32(0.058085833), np.float32(0.07801661), np.float32(0.08542444), np.float32(0.09498317), np.float32(0.09942044), np.float32(0.106569834), np.float32(0.10355667), np.float32(0.10083335), np.float32(0.09890383), np.float32(0.09315784), np.float32(0.097055666), np.float32(0.09448925), np.float32(0.0943686), np.float32(0.104301125), np.float32(0.10974225), np.float32(0.11270619), np.float32(0.11030902), np.float32(0.11381495), np.float32(0.113639474), np.float32(0.10867491), np.float32(0.098705836), np.float32(0.10474547), np.float32(0.10765622), np.float32(0.09092281), np.float32(0.08500478), np.float32(0.07381773), np.float32(0.06642408), np.float32(0.052968845), np.float32(0.048076965), np.float32(0.039771006), np.float32(0.038984206), np.float32(0.034446966), np.float32(0.031202624), np.float32(0.02976101), np.float32(0.026748238), np.float32(0.02733396), np.float32(0.024413576), np.float32(0.020652715), np.float32(0.020194842), np.float32(0.020270746), np.float32(0.019829), np.float32(0.018510938), np.float32(0.018454716), np.float32(0.02057286), np.float32(0.02391135), np.float32(0.023183854), np.float32(0.025040666), np.float32(0.030037101), np.float32(0.03089462), np.float32(0.031300593), np.float32(0.032600354), np.float32(0.03751957), np.float32(0.041155316), np.float32(0.043935098), np.float32(0.041225154), np.float32(0.044624973), np.float32(0.042570464), np.float32(0.043652833), np.float32(0.041937813), np.float32(0.045522753), np.float32(0.04558858), np.float32(0.048293743), np.float32(0.051912572), np.float32(0.05781801), np.float32(0.066799544), np.float32(0.07649179), np.float32(0.085898444), np.float32(0.08814142), np.float32(0.08326718), np.float32(0.08498327), np.float32(0.07751598), np.float32(0.074880525), np.float32(0.07800654), np.float32(0.0751471), np.float32(0.07499741), np.float32(0.06982656), np.float32(0.071410015), np.float32(0.07124025), np.float32(0.06904853), np.float32(0.06444221), np.float32(0.067595154), np.float32(0.061929986), np.float32(0.066127256), np.float32(0.06679442), np.float32(0.06905649), np.float32(0.07659342), np.float32(0.07498679), np.float32(0.07138208), np.float32(0.06617537), np.float32(0.063346125), np.float32(0.057278432), np.float32(0.051422887), np.float32(0.05331136), np.float32(0.05450948), np.float32(0.054633845), np.float32(0.04875525), np.float32(0.04275592), np.float32(0.043018404), np.float32(0.0438659), np.float32(0.044766776), np.float32(0.041288294), np.float32(0.036892004), np.float32(0.0400114), np.float32(0.043079495), np.float32(0.042439934), np.float32(0.041646764), np.float32(0.040288053), np.float32(0.03935751), np.float32(0.039087452), np.float32(0.034083586), np.float32(0.031230388), np.float32(0.03624291), np.float32(0.03729485), np.float32(0.041410405), np.float32(0.04736347), np.float32(0.056369215), np.float32(0.055098087), np.float32(0.058049463), np.float32(0.051657517), np.float32(0.053536657), np.float32(0.056229323), np.float32(0.049793456), np.float32(0.045450713), np.float32(0.046199802), np.float32(0.04661661), np.float32(0.045991875), np.float32(0.04187006), np.float32(0.03865916), np.float32(0.033564653), np.float32(0.03330136), np.float32(0.033488274), np.float32(0.03134923), np.float32(0.028980108), np.float32(0.03162674), np.float32(0.033019938), np.float32(0.03194007), np.float32(0.030495115), np.float32(0.0300239), np.float32(0.028638199), np.float32(0.025214475), np.float32(0.022938075), np.float32(0.0227112), np.float32(0.023767661), np.float32(0.022196814), np.float32(0.021185331), np.float32(0.023581073), np.float32(0.023206163), np.float32(0.02463769), np.float32(0.025592007), np.float32(0.027725613), np.float32(0.029296137), np.float32(0.031993866), np.float32(0.0334672), np.float32(0.034355685), np.float32(0.034317404), np.float32(0.036733598), np.float32(0.036600273), np.float32(0.035267405), np.float32(0.036898833), np.float32(0.037749756), np.float32(0.040331796), np.float32(0.042055883), np.float32(0.039993323), np.float32(0.04459866), np.float32(0.043414943), np.float32(0.04262651), np.float32(0.04023605), np.float32(0.040846314), np.float32(0.04041031), np.float32(0.043611538), np.float32(0.0433803), np.float32(0.039947044), np.float32(0.040902384), np.float32(0.041597538), np.float32(0.04266279), np.float32(0.04156788), np.float32(0.04760525), np.float32(0.05537744), np.float32(0.055901054), np.float32(0.056206387), np.float32(0.0613696), np.float32(0.064334534), np.float32(0.057494238), np.float32(0.055959504), np.float32(0.058645982), np.float32(0.050873112), np.float32(0.04746794), np.float32(0.05072435), np.float32(0.052781183), np.float32(0.04846756), np.float32(0.048677336), np.float32(0.05574169), np.float32(0.06206557), np.float32(0.061880313), np.float32(0.06611222), np.float32(0.07212829), np.float32(0.082537346), np.float32(0.07355686), np.float32(0.07856026), np.float32(0.09135372), np.float32(0.09462734), np.float32(0.08791526), np.float32(0.10323342), np.float32(0.10731305), np.float32(0.10520546), np.float32(0.09617056), np.float32(0.120763995), np.float32(0.12678914), np.float32(0.108989954), np.float32(0.11809352), np.float32(0.1353081), np.float32(0.12713924), np.float32(0.12130029), np.float32(0.13008349), np.float32(0.1331915), np.float32(0.121005505), np.float32(0.11175713), np.float32(0.11364171), np.float32(0.1083169), np.float32(0.103923604), np.float32(0.09301083), np.float32(0.08505957), np.float32(0.071963474), np.float32(0.06493641), np.float32(0.061551597), np.float32(0.059804242), np.float32(0.05854093), np.float32(0.05611031), np.float32(0.060404237), np.float32(0.07147757), np.float32(0.068667896), np.float32(0.06266164), np.float32(0.072901964), np.float32(0.076754645), np.float32(0.07214032), np.float32(0.06753654), np.float32(0.07215424), np.float32(0.07317303), np.float32(0.06952285), np.float32(0.08035597), np.float32(0.08750445), np.float32(0.08352281), np.float32(0.094601795), np.float32(0.111033045), np.float32(0.09895685), np.float32(0.09726197), np.float32(0.11089794), np.float32(0.114513494), np.float32(0.09932364), np.float32(0.09405858), np.float32(0.09553214), np.float32(0.08575016), np.float32(0.075235024), np.float32(0.07069296), np.float32(0.0677636), np.float32(0.059778493), np.float32(0.053539652), np.float32(0.048575465), np.float32(0.043204747), np.float32(0.03945664), np.float32(0.036569837), np.float32(0.036377244), np.float32(0.03592132), np.float32(0.03228186), np.float32(0.029213512), np.float32(0.030304333), np.float32(0.030893836), np.float32(0.028206462), np.float32(0.030956883), np.float32(0.035150375), np.float32(0.03194071), np.float32(0.034784757), np.float32(0.042804558), np.float32(0.045422092), np.float32(0.048390914), np.float32(0.05769593), np.float32(0.06636484), np.float32(0.07637338), np.float32(0.093425), np.float32(0.099101074), np.float32(0.09858531), np.float32(0.098718934), np.float32(0.111317605), np.float32(0.11203689), np.float32(0.10477082), np.float32(0.11064096), np.float32(0.11251938), np.float32(0.10351062), np.float32(0.10832883), np.float32(0.114695966), np.float32(0.11716313), np.float32(0.119119845), np.float32(0.11270159), np.float32(0.11913571), np.float32(0.11589323), np.float32(0.09922827), np.float32(0.084646136), np.float32(0.085340776), np.float32(0.08350352), np.float32(0.07301615), np.float32(0.07384862), np.float32(0.07161526), np.float32(0.06997808), np.float32(0.075559005), np.float32(0.08586929), np.float32(0.09448158), np.float32(0.10299586), np.float32(0.13150203), np.float32(0.1415606), np.float32(0.1477916), np.float32(0.16227643), np.float32(0.18057053), np.float32(0.1739214), np.float32(0.15752172), np.float32(0.15224278), np.float32(0.1527651), np.float32(0.14085917), np.float32(0.115809366), np.float32(0.11559193), np.float32(0.115004405), np.float32(0.117453), np.float32(0.10266612), np.float32(0.10730385), np.float32(0.10627556), np.float32(0.09967273), np.float32(0.09802782), np.float32(0.102113165), np.float32(0.10980317), np.float32(0.09645153), np.float32(0.07861675), np.float32(0.07925221), np.float32(0.069225326), np.float32(0.06467502), np.float32(0.058191452), np.float32(0.048908126), np.float32(0.040644668), np.float32(0.039161325), np.float32(0.036092225), np.float32(0.031118376), np.float32(0.023870317), np.float32(0.02347927), np.float32(0.023050679), np.float32(0.020628318), np.float32(0.018607613), np.float32(0.019915907), np.float32(0.021098364), np.float32(0.019321617), np.float32(0.021865418), np.float32(0.024479227), np.float32(0.02417476), np.float32(0.023262052), np.float32(0.022372143), np.float32(0.020969521), np.float32(0.020676227), np.float32(0.01994418), np.float32(0.02020229), np.float32(0.019788748), np.float32(0.019867867), np.float32(0.022757353), np.float32(0.02421252), np.float32(0.028010791), np.float32(0.034922894), np.float32(0.041472603), np.float32(0.045829155), np.float32(0.0466493), np.float32(0.05094723), np.float32(0.049706556), np.float32(0.045524966), np.float32(0.046576425), np.float32(0.04678678), np.float32(0.044436354), np.float32(0.03984363), np.float32(0.038625065), np.float32(0.038198765), np.float32(0.038991503), np.float32(0.039270848), np.float32(0.04492395), np.float32(0.04928583), np.float32(0.04659134), np.float32(0.049419343), np.float32(0.058108114), np.float32(0.05724066), np.float32(0.050771188), np.float32(0.05510977), np.float32(0.061757375), np.float32(0.05584454), np.float32(0.053083334), np.float32(0.0623587), np.float32(0.06960878), np.float32(0.07582583), np.float32(0.0878898), np.float32(0.097439475), np.float32(0.10012036), np.float32(0.118704826), np.float32(0.13278046), np.float32(0.13251072), np.float32(0.13936602), np.float32(0.1409349), np.float32(0.13933952), np.float32(0.13686438), np.float32(0.12589186), np.float32(0.11668614), np.float32(0.12403416), np.float32(0.11484192), np.float32(0.097353354), np.float32(0.09841801), np.float32(0.10849436), np.float32(0.09826218), np.float32(0.08370768), np.float32(0.08353361), np.float32(0.09316787), np.float32(0.082924314), np.float32(0.07211431), np.float32(0.063613534), np.float32(0.064586595), np.float32(0.059201363), np.float32(0.054139923), np.float32(0.051492997), np.float32(0.055817924), np.float32(0.05618884), np.float32(0.05229387), np.float32(0.061289158), np.float32(0.072944194), np.float32(0.0847556), np.float32(0.10489199), np.float32(0.11819541), np.float32(0.13650489), np.float32(0.15411332), np.float32(0.1674391), np.float32(0.16658224), np.float32(0.15343176), np.float32(0.15162776), np.float32(0.16691802), np.float32(0.14928517), np.float32(0.13765486), np.float32(0.12915272), np.float32(0.128415), np.float32(0.116790816), np.float32(0.105123416), np.float32(0.10803157), np.float32(0.11680513), np.float32(0.11373236), np.float32(0.0925878), np.float32(0.08777618), np.float32(0.08480307), np.float32(0.07257306), np.float32(0.057687107), np.float32(0.055112537), np.float32(0.050991684), np.float32(0.047113612), np.float32(0.048475116), np.float32(0.049255516), np.float32(0.054206677), np.float32(0.056325976), np.float32(0.06481054), np.float32(0.084332794), np.float32(0.09001969), np.float32(0.09302111), np.float32(0.099149875), np.float32(0.10551384), np.float32(0.101536565), np.float32(0.09517271), np.float32(0.09842848), np.float32(0.09790376), np.float32(0.07920711), np.float32(0.071536705), np.float32(0.08174192), np.float32(0.07873812), np.float32(0.07141996), np.float32(0.07165704), np.float32(0.07606472), np.float32(0.072272345), np.float32(0.075023234), np.float32(0.076457046), np.float32(0.06489743), np.float32(0.06759117), np.float32(0.06258433), np.float32(0.05304491), np.float32(0.043322537), np.float32(0.038361814), np.float32(0.03364808), np.float32(0.032300737), np.float32(0.033398096), np.float32(0.033217717), np.float32(0.035776615), np.float32(0.04411025), np.float32(0.044062525), np.float32(0.043463226), np.float32(0.05322055), np.float32(0.05239365), np.float32(0.04629064), np.float32(0.048782647), np.float32(0.05271159), np.float32(0.0502687), np.float32(0.04620666), np.float32(0.052155904), np.float32(0.05034937), np.float32(0.051203147), np.float32(0.059523392), np.float32(0.059108112), np.float32(0.06567508), np.float32(0.07468299), np.float32(0.08012457), np.float32(0.0749469), np.float32(0.0747678), np.float32(0.072999015), np.float32(0.07575035), np.float32(0.06504777), np.float32(0.058908273), np.float32(0.052542474), np.float32(0.052491106), np.float32(0.05058662), np.float32(0.046331335), np.float32(0.052735694), np.float32(0.058492932), np.float32(0.06400203), np.float32(0.06332262), np.float32(0.066964954), np.float32(0.074966274), np.float32(0.06692238), np.float32(0.061896298), np.float32(0.07065552), np.float32(0.06466146), np.float32(0.05703166), np.float32(0.055839494), np.float32(0.056471217), np.float32(0.05999103), np.float32(0.05693322), np.float32(0.064197294), np.float32(0.06812749), np.float32(0.073342636), np.float32(0.087980315), np.float32(0.11063793), np.float32(0.13135217), np.float32(0.14200458), np.float32(0.17540975), np.float32(0.18940327), np.float32(0.2079107), np.float32(0.23766431), np.float32(0.2511181), np.float32(0.3019559), np.float32(0.31077608), np.float32(0.3209639), np.float32(0.35600477), np.float32(0.37715918), np.float32(0.38627872), np.float32(0.39973533), np.float32(0.42977268), np.float32(0.39422065), np.float32(0.38220605), np.float32(0.3816768), np.float32(0.40421838), np.float32(0.3922826), np.float32(0.3857456), np.float32(0.36463958), np.float32(0.4099628), np.float32(0.43822083), np.float32(0.48598903), np.float32(0.48981592), np.float32(0.4233173), np.float32(0.3806778), np.float32(0.37969807), np.float32(0.29654244), np.float32(0.26675647), np.float32(0.2472695), np.float32(0.2376421), np.float32(0.24918495), np.float32(0.26223943), np.float32(0.25180632), np.float32(0.23899882), np.float32(0.23508103), np.float32(0.25904903), np.float32(0.26477215), np.float32(0.2952832), np.float32(0.30280486), np.float32(0.29733503), np.float32(0.26639736), np.float32(0.25707617), np.float32(0.26754335), np.float32(0.32255444), np.float32(0.31304976), np.float32(0.34817877), np.float32(0.3654295), np.float32(0.43576786), np.float32(0.4474879), np.float32(0.46884477), np.float32(0.44711572), np.float32(0.44244525), np.float32(0.5748194), np.float32(0.6747696), np.float32(0.5490379), np.float32(0.431179), np.float32(0.5017698), np.float32(0.6385494), np.float32(0.39702493), np.float32(0.3311494), np.float32(0.42443284), np.float32(0.58546335), np.float32(0.47030893), np.float32(0.7525127), np.float32(0.7207587), np.float32(0.8498131), np.float32(0.7049665), np.float32(0.83949715), np.float32(0.6080886), np.float32(0.76050395), np.float32(0.75801235), np.float32(0.8504485), np.float32(0.9229233), np.float32(0.90147144), np.float32(0.92865396), np.float32(0.9441064), np.float32(0.94152033), np.float32(0.9574479), np.float32(0.9555909), np.float32(0.94472903), np.float32(0.95402694), np.float32(0.9569623), np.float32(0.9543308), np.float32(0.96096706), np.float32(0.9596082), np.float32(0.96102285), np.float32(0.9600468), np.float32(0.9674201), np.float32(0.9697584), np.float32(0.96725357), np.float32(0.96860564), np.float32(0.9659493), np.float32(0.96572125), np.float32(0.9659946), np.float32(0.9623996), np.float32(0.96324146), np.float32(0.9588092), np.float32(0.9587588), np.float32(0.9586048), np.float32(0.9596722), np.float32(0.9561317), np.float32(0.9579221), np.float32(0.9554058), np.float32(0.9444446), np.float32(0.9463265), np.float32(0.9352703), np.float32(0.9391603), np.float32(0.9353223), np.float32(0.9428214), np.float32(0.9415556), np.float32(0.9421325), np.float32(0.938763), np.float32(0.9390802), np.float32(0.93759394), np.float32(0.9360354), np.float32(0.9352178), np.float32(0.9349922), np.float32(0.93272483), np.float32(0.9303557), np.float32(0.921448), np.float32(0.9314306), np.float32(0.9307407), np.float32(0.90954137), np.float32(0.91455495), np.float32(0.9367169), np.float32(0.9168741), np.float32(0.9106389), np.float32(0.9063442), np.float32(0.8767082), np.float32(0.874576), np.float32(0.8649823), np.float32(0.8411719), np.float32(0.81412154), np.float32(0.79610866), np.float32(0.7678198), np.float32(0.73833215), np.float32(0.7045157), np.float32(0.7011667), np.float32(0.710648), np.float32(0.7120708), np.float32(0.69338125), np.float32(0.6998969), np.float32(0.68412), np.float32(0.69288707), np.float32(0.70374113), np.float32(0.7248975), np.float32(0.73777825), np.float32(0.7577562), np.float32(0.75796723), np.float32(0.7567337), np.float32(0.7577948), np.float32(0.73968166), np.float32(0.7413403), np.float32(0.72756994), np.float32(0.73750466), np.float32(0.76388717), np.float32(0.77232236), np.float32(0.78386617), np.float32(0.77566123), np.float32(0.7589895), np.float32(0.72585535), np.float32(0.6853707), np.float32(0.6249153), np.float32(0.5576625), np.float32(0.5716697), np.float32(0.5560639), np.float32(0.54604053), np.float32(0.5438267), np.float32(0.5177644), np.float32(0.50799), np.float32(0.4748157), np.float32(0.46171215), np.float32(0.4454192), np.float32(0.45380348), np.float32(0.4532842), np.float32(0.47563577), np.float32(0.5138725), np.float32(0.5504972), np.float32(0.5940976), np.float32(0.6321573), np.float32(0.64126253), np.float32(0.6280361), np.float32(0.6562901), np.float32(0.67837274), np.float32(0.67363197), np.float32(0.68422157), np.float32(0.73197186), np.float32(0.75189346), np.float32(0.76230615), np.float32(0.7942256), np.float32(0.8009607), np.float32(0.8030447), np.float32(0.82761854), np.float32(0.84863144), np.float32(0.87772626), np.float32(0.89021444), np.float32(0.90626967), np.float32(0.9278433), np.float32(0.9432078), np.float32(0.9468781), np.float32(0.9484892), np.float32(0.9521076), np.float32(0.95767856), np.float32(0.9610399), np.float32(0.96602595), np.float32(0.9652907), np.float32(0.9651602), np.float32(0.9673259), np.float32(0.9709887), np.float32(0.9723513), np.float32(0.9758537), np.float32(0.97555226), np.float32(0.97663736), np.float32(0.9757228), np.float32(0.9765787), np.float32(0.9774735), np.float32(0.9778431), np.float32(0.97882736), np.float32(0.97947925), np.float32(0.9792306), np.float32(0.9794867), np.float32(0.9800468), np.float32(0.9800212), np.float32(0.98009104), np.float32(0.98015183), np.float32(0.9801471), np.float32(0.9802484), np.float32(0.9806774), np.float32(0.9806887), np.float32(0.980328), np.float32(0.9800276), np.float32(0.98062575), np.float32(0.9803059), np.float32(0.97967327), np.float32(0.9788656), np.float32(0.9790121), np.float32(0.97870183), np.float32(0.9798433), np.float32(0.9797377), np.float32(0.9789048), np.float32(0.97872627), np.float32(0.9786653), np.float32(0.9798377), np.float32(0.9804551), np.float32(0.9805259), np.float32(0.9812556), np.float32(0.9810399), np.float32(0.9804575), np.float32(0.980558), np.float32(0.9814777), np.float32(0.98141885), np.float32(0.9812276), np.float32(0.9819442), np.float32(0.98242146), np.float32(0.9827408), np.float32(0.98222554), np.float32(0.9817183), np.float32(0.98148566), np.float32(0.9811493), np.float32(0.9810175), np.float32(0.97992545), np.float32(0.97925204), np.float32(0.97960883), np.float32(0.9796824), np.float32(0.97873586), np.float32(0.97887313), np.float32(0.97844374), np.float32(0.978995), np.float32(0.97873074), np.float32(0.978295), np.float32(0.9778998), np.float32(0.9784737), np.float32(0.9782859), np.float32(0.9779434), np.float32(0.97732395), np.float32(0.9769), np.float32(0.97559524), np.float32(0.97567296), np.float32(0.9760646), np.float32(0.9751476), np.float32(0.974837), np.float32(0.9751863), np.float32(0.9738972), np.float32(0.9739469), np.float32(0.97499007), np.float32(0.9748267), np.float32(0.974841), np.float32(0.97520995), np.float32(0.975328), np.float32(0.97456735), np.float32(0.9756016), np.float32(0.9745335), np.float32(0.9730631), np.float32(0.9711492), np.float32(0.971894), np.float32(0.9701579), np.float32(0.96920466), np.float32(0.9691574), np.float32(0.9682648), np.float32(0.96864027), np.float32(0.96846235), np.float32(0.9690879), np.float32(0.9689445), np.float32(0.9680728), np.float32(0.96853966), np.float32(0.9689349), np.float32(0.9699896), np.float32(0.97048753), np.float32(0.9686835), np.float32(0.96975774), np.float32(0.9694335), np.float32(0.96727663), np.float32(0.96797156), np.float32(0.96963656), np.float32(0.96906865), np.float32(0.96966416), np.float32(0.9708174), np.float32(0.97044903), np.float32(0.97084796), np.float32(0.9730315), np.float32(0.9732256), np.float32(0.9723717), np.float32(0.97218317), np.float32(0.9727886), np.float32(0.972734), np.float32(0.9741762), np.float32(0.97466767), np.float32(0.97517836), np.float32(0.9763157), np.float32(0.97678965), np.float32(0.9771349), np.float32(0.97760206), np.float32(0.9782827), np.float32(0.9784274), np.float32(0.978577), np.float32(0.9782722), np.float32(0.97779787), np.float32(0.9784162), np.float32(0.97958446), np.float32(0.97983885), np.float32(0.9799724), np.float32(0.97975713), np.float32(0.9800444), np.float32(0.9794621), np.float32(0.980139), np.float32(0.9809507), np.float32(0.9812852), np.float32(0.9823636), np.float32(0.98264647), np.float32(0.9825622), np.float32(0.98334277), np.float32(0.9838486), np.float32(0.9842242), np.float32(0.9836822), np.float32(0.9840052), np.float32(0.98388827), np.float32(0.98385394), np.float32(0.9838584), np.float32(0.98372793), np.float32(0.98419076), np.float32(0.984714), np.float32(0.984159), np.float32(0.9843493), np.float32(0.98440003), np.float32(0.98350763), np.float32(0.98382473), np.float32(0.9834163), np.float32(0.98301375), np.float32(0.98172414), np.float32(0.98120224), np.float32(0.9811571), np.float32(0.9810084), np.float32(0.97875947), np.float32(0.9781357), np.float32(0.97870106), np.float32(0.9781908), np.float32(0.9771169), np.float32(0.97674483), np.float32(0.976343), np.float32(0.97568476), np.float32(0.97626185), np.float32(0.97617596), np.float32(0.97567296), np.float32(0.9750128), np.float32(0.97313744), np.float32(0.9737447), np.float32(0.97414476), np.float32(0.97074413), np.float32(0.9707379), np.float32(0.97038394), np.float32(0.9701745), np.float32(0.9697878), np.float32(0.9683958), np.float32(0.97027886), np.float32(0.97028416), np.float32(0.96768683), np.float32(0.96711785), np.float32(0.9681208), np.float32(0.9635947), np.float32(0.9657543), np.float32(0.96737045), np.float32(0.96472824), np.float32(0.9646337), np.float32(0.967476), np.float32(0.96516645), np.float32(0.9653788), np.float32(0.9659118), np.float32(0.9691523), np.float32(0.96865237), np.float32(0.9691049), np.float32(0.966699), np.float32(0.96738976), np.float32(0.96856344), np.float32(0.9712451), np.float32(0.9711613), np.float32(0.9704471), np.float32(0.97150177), np.float32(0.97117525), np.float32(0.9759871), np.float32(0.9769737), np.float32(0.97632504), np.float32(0.97674197), np.float32(0.9780321), np.float32(0.9776203), np.float32(0.97743416), np.float32(0.9770016), np.float32(0.9755461), np.float32(0.97533786), np.float32(0.9763268), np.float32(0.976733), np.float32(0.977099), np.float32(0.9767843), np.float32(0.9765394), np.float32(0.9748931), np.float32(0.9735344), np.float32(0.97555953), np.float32(0.9755839), np.float32(0.9765837), np.float32(0.9770239), np.float32(0.97781724), np.float32(0.97901285), np.float32(0.97747666), np.float32(0.9758355), np.float32(0.9764088), np.float32(0.97636026), np.float32(0.976334), np.float32(0.9756968), np.float32(0.97484016), np.float32(0.97313005), np.float32(0.9737719), np.float32(0.9743987), np.float32(0.97342175), np.float32(0.9743756), np.float32(0.97344434), np.float32(0.9713163), np.float32(0.97123677), np.float32(0.96933585), np.float32(0.9699295), np.float32(0.9674547), np.float32(0.9664524), np.float32(0.9639109), np.float32(0.962517), np.float32(0.96141475), np.float32(0.9598), np.float32(0.9577471), np.float32(0.9606917), np.float32(0.9577916), np.float32(0.9527818), np.float32(0.95046496), np.float32(0.9502392), np.float32(0.95381504), np.float32(0.9532087), np.float32(0.9528164), np.float32(0.9493119), np.float32(0.9479349), np.float32(0.94305074), np.float32(0.94644755), np.float32(0.9469977), np.float32(0.9522579), np.float32(0.95238036), np.float32(0.9542463), np.float32(0.9544912), np.float32(0.9580269), np.float32(0.9631813), np.float32(0.96187544), np.float32(0.9639842), np.float32(0.96578413), np.float32(0.96719646), np.float32(0.96796304), np.float32(0.9682378), np.float32(0.96980244), np.float32(0.9679814), np.float32(0.9689112), np.float32(0.9691608), np.float32(0.96943057), np.float32(0.97055477), np.float32(0.970294), np.float32(0.97146857), np.float32(0.97126424), np.float32(0.97266495), np.float32(0.9724247), np.float32(0.97454077), np.float32(0.97552526), np.float32(0.97604287), np.float32(0.97627014), np.float32(0.97792006), np.float32(0.97797424), np.float32(0.97758216), np.float32(0.9767908), np.float32(0.9770678), np.float32(0.9770901), np.float32(0.97717786), np.float32(0.9768736), np.float32(0.9770209), np.float32(0.97696567), np.float32(0.9769006), np.float32(0.9768256), np.float32(0.9766951), np.float32(0.9777123), np.float32(0.9761523), np.float32(0.97750753), np.float32(0.9760765), np.float32(0.9770156), np.float32(0.9772999), np.float32(0.97853994), np.float32(0.97956616), np.float32(0.9804505), np.float32(0.9803068), np.float32(0.97963434), np.float32(0.97925043), np.float32(0.97875947), np.float32(0.9789807), np.float32(0.9791028), np.float32(0.97948784), np.float32(0.97863734), np.float32(0.97733635), np.float32(0.97780347), np.float32(0.978097), np.float32(0.9771448), np.float32(0.97686327), np.float32(0.97732455), np.float32(0.97574514), np.float32(0.97546446), np.float32(0.97681695), np.float32(0.9761839), np.float32(0.97692126), np.float32(0.97664183), np.float32(0.9762308), np.float32(0.9762148), np.float32(0.97683245), np.float32(0.9766001), np.float32(0.976552), np.float32(0.9774959), np.float32(0.9769288), np.float32(0.97676986), np.float32(0.9768654), np.float32(0.9776584), np.float32(0.97618586), np.float32(0.9750416), np.float32(0.97549236), np.float32(0.9739032), np.float32(0.97409564), np.float32(0.974556), np.float32(0.9742992), np.float32(0.97264796), np.float32(0.9728845), np.float32(0.97268957), np.float32(0.9722579), np.float32(0.9730206), np.float32(0.9727075), np.float32(0.97224224), np.float32(0.9729581), np.float32(0.9725716), np.float32(0.97290945), np.float32(0.9735319), np.float32(0.9752505), np.float32(0.97441465), np.float32(0.97478354), np.float32(0.9751315), np.float32(0.9751995), np.float32(0.9754583), np.float32(0.9760765), np.float32(0.97585243), np.float32(0.976187), np.float32(0.97735274), np.float32(0.9767345), np.float32(0.9769594), np.float32(0.97791934), np.float32(0.9778342), np.float32(0.97700477), np.float32(0.9772694), np.float32(0.97741765), np.float32(0.9773341), np.float32(0.97835904), np.float32(0.9780451), np.float32(0.9781754), np.float32(0.9772289), np.float32(0.97692204), np.float32(0.9749068), np.float32(0.97497344), np.float32(0.9763984), np.float32(0.9760987), np.float32(0.9771359), np.float32(0.9773706), np.float32(0.97746575), np.float32(0.97732383), np.float32(0.97776425), np.float32(0.9788513), np.float32(0.97873324), np.float32(0.97920483), np.float32(0.97849643), np.float32(0.9781495), np.float32(0.9785432), np.float32(0.97808814), np.float32(0.9788714), np.float32(0.97781134), np.float32(0.9772752), np.float32(0.97711676), np.float32(0.97691286), np.float32(0.9745103), np.float32(0.9741511), np.float32(0.97480357), np.float32(0.9749298), np.float32(0.9754149), np.float32(0.97393405), np.float32(0.97357935), np.float32(0.97214276), np.float32(0.9731612), np.float32(0.9735704), np.float32(0.9749154), np.float32(0.97475547), np.float32(0.9738966), np.float32(0.9719535), np.float32(0.97194666), np.float32(0.9720976), np.float32(0.9725542), np.float32(0.972294), np.float32(0.9739735), np.float32(0.974799), np.float32(0.97495383), np.float32(0.974814), np.float32(0.9757092), np.float32(0.9759995), np.float32(0.97524375), np.float32(0.97262424), np.float32(0.96951103), np.float32(0.96802217), np.float32(0.96472687), np.float32(0.9648619), np.float32(0.9647746), np.float32(0.9656203), np.float32(0.967293), np.float32(0.96611583), np.float32(0.9649022), np.float32(0.96584284), np.float32(0.9651019), np.float32(0.9632405), np.float32(0.9621377), np.float32(0.9623414), np.float32(0.96035063), np.float32(0.96120334), np.float32(0.96290237), np.float32(0.9621038), np.float32(0.9665764), np.float32(0.9688154), np.float32(0.97090113), np.float32(0.96961147), np.float32(0.96992135), np.float32(0.97004235), np.float32(0.96844953), np.float32(0.97006625), np.float32(0.9701488), np.float32(0.9703456), np.float32(0.96933615), np.float32(0.96965754), np.float32(0.96941996), np.float32(0.9693628), np.float32(0.970485), np.float32(0.9674038), np.float32(0.96596265), np.float32(0.9646243), np.float32(0.96112645), np.float32(0.9540509), np.float32(0.95666426), np.float32(0.9550827), np.float32(0.9566041), np.float32(0.9532168), np.float32(0.9492953), np.float32(0.9491721), np.float32(0.95597434), np.float32(0.95967627), np.float32(0.9618294), np.float32(0.9630969), np.float32(0.9608782), np.float32(0.96104455), np.float32(0.96070117), np.float32(0.9631167), np.float32(0.9668291), np.float32(0.96562886), np.float32(0.9692337), np.float32(0.969401), np.float32(0.97086865), np.float32(0.9719936), np.float32(0.9722793), np.float32(0.97337806), np.float32(0.9737032), np.float32(0.9742252), np.float32(0.97412634), np.float32(0.9748385), np.float32(0.97518003), np.float32(0.97367823), np.float32(0.974536), np.float32(0.97551835), np.float32(0.97409534), np.float32(0.9727762), np.float32(0.9731162), np.float32(0.9722439), np.float32(0.97273725), np.float32(0.9739173), np.float32(0.97409636), np.float32(0.9752528), np.float32(0.9758915), np.float32(0.9758876), np.float32(0.97693324), np.float32(0.978147), np.float32(0.9788784), np.float32(0.97837764), np.float32(0.98026556), np.float32(0.9799216), np.float32(0.97967875), np.float32(0.9808601), np.float32(0.9807328), np.float32(0.9810168), np.float32(0.98182386), np.float32(0.9824729), np.float32(0.98240685), np.float32(0.9827193), np.float32(0.9828751), np.float32(0.9829464), np.float32(0.9830293), np.float32(0.9825309), np.float32(0.9821776), np.float32(0.9825205), np.float32(0.9818762), np.float32(0.98145735), np.float32(0.98210484), np.float32(0.9814139), np.float32(0.98073775), np.float32(0.9810067), np.float32(0.9810867), np.float32(0.98050344), np.float32(0.98043686), np.float32(0.9811303), np.float32(0.9817011), np.float32(0.98141205), np.float32(0.98134536), np.float32(0.98035365), np.float32(0.9810791), np.float32(0.98076427), np.float32(0.9809973), np.float32(0.9807442), np.float32(0.98024815), np.float32(0.9804175), np.float32(0.9798278), np.float32(0.9794732), np.float32(0.97911435), np.float32(0.9788022), np.float32(0.9785154), np.float32(0.9766872), np.float32(0.9765449), np.float32(0.9766559), np.float32(0.9770932), np.float32(0.9758046), np.float32(0.9760808), np.float32(0.97575104), np.float32(0.97659147), np.float32(0.97632855), np.float32(0.9762111), np.float32(0.976777), np.float32(0.977225), np.float32(0.9766078), np.float32(0.9777459), np.float32(0.9769424), np.float32(0.97619563), np.float32(0.97630125), np.float32(0.97578377), np.float32(0.97383523), np.float32(0.972728), np.float32(0.972763), np.float32(0.9727079), np.float32(0.97115344), np.float32(0.9707611), np.float32(0.9700347), np.float32(0.9696713), np.float32(0.9676356), np.float32(0.96789986), np.float32(0.968365), np.float32(0.9663055), np.float32(0.9635854), np.float32(0.96322656), np.float32(0.9624219), np.float32(0.96245086), np.float32(0.96477294), np.float32(0.9648979), np.float32(0.9671934), np.float32(0.9688784), np.float32(0.96999604), np.float32(0.972192), np.float32(0.972253), np.float32(0.9736196), np.float32(0.97258186), np.float32(0.97468513), np.float32(0.9738255), np.float32(0.97546786), np.float32(0.9745909), np.float32(0.974858), np.float32(0.9762624), np.float32(0.97515863), np.float32(0.9771039), np.float32(0.97794276), np.float32(0.9782516), np.float32(0.97780836), np.float32(0.9788663), np.float32(0.9775407), np.float32(0.9773102), np.float32(0.97929186), np.float32(0.97838384), np.float32(0.97894305), np.float32(0.9797849), np.float32(0.97916967), np.float32(0.9791403), np.float32(0.9803227), np.float32(0.9800913), np.float32(0.9816487), np.float32(0.98205286), np.float32(0.98112226), np.float32(0.9814192), np.float32(0.98120326), np.float32(0.98127466), np.float32(0.98180985), np.float32(0.9816726), np.float32(0.9808514), np.float32(0.9814864), np.float32(0.98270744), np.float32(0.981885), np.float32(0.98357254), np.float32(0.98283696), np.float32(0.9826172), np.float32(0.9820225), np.float32(0.9815476), np.float32(0.98101074), np.float32(0.9787192), np.float32(0.97907114), np.float32(0.9780381), np.float32(0.9795068), np.float32(0.9776962), np.float32(0.978575), np.float32(0.97911215), np.float32(0.97949857), np.float32(0.9798846), np.float32(0.9801255), np.float32(0.9808822), np.float32(0.9817884), np.float32(0.9827545), np.float32(0.9832072), np.float32(0.9838594), np.float32(0.9842008), np.float32(0.98396295), np.float32(0.9841101), np.float32(0.98423713), np.float32(0.98353124), np.float32(0.98342323), np.float32(0.9825378), np.float32(0.9812413), np.float32(0.9809039), np.float32(0.9803817), np.float32(0.9791165), np.float32(0.97801524), np.float32(0.97510725), np.float32(0.97262055), np.float32(0.97220844), np.float32(0.9702194), np.float32(0.96629155), np.float32(0.9656573), np.float32(0.9654485), np.float32(0.9646092), np.float32(0.9653319), np.float32(0.96434116), np.float32(0.9629964), np.float32(0.9669659), np.float32(0.9639152), np.float32(0.9665867), np.float32(0.96731704), np.float32(0.9683014), np.float32(0.9690582), np.float32(0.96971637), np.float32(0.96723825), np.float32(0.96858996), np.float32(0.96722466), np.float32(0.96778953), np.float32(0.96908545), np.float32(0.9706994), np.float32(0.9724256), np.float32(0.9714357), np.float32(0.97150683), np.float32(0.9739831), np.float32(0.9749483), np.float32(0.97527176), np.float32(0.9759745), np.float32(0.97722876), np.float32(0.97693187), np.float32(0.97860855), np.float32(0.9789804), np.float32(0.97956914), np.float32(0.97882915), np.float32(0.9782739), np.float32(0.9775553), np.float32(0.9770387), np.float32(0.97663796), np.float32(0.9774245), np.float32(0.9773327), np.float32(0.97759765), np.float32(0.977857), np.float32(0.9779333), np.float32(0.9785926), np.float32(0.97916955), np.float32(0.9792556), np.float32(0.97996175), np.float32(0.9806177), np.float32(0.98015964), np.float32(0.9807012), np.float32(0.98081905), np.float32(0.98057806), np.float32(0.97967726), np.float32(0.9799178), np.float32(0.97995204), np.float32(0.98090416), np.float32(0.98149085), np.float32(0.98145735), np.float32(0.9814394), np.float32(0.9810284), np.float32(0.981217), np.float32(0.9808631), np.float32(0.9816102), np.float32(0.98204696), np.float32(0.98266107), np.float32(0.9821014), np.float32(0.9825398), np.float32(0.9812485), np.float32(0.98090327), np.float32(0.98069394), np.float32(0.9810408), np.float32(0.9805752), np.float32(0.97993547), np.float32(0.9791479), np.float32(0.97636867), np.float32(0.9757943), np.float32(0.97648877), np.float32(0.97634524), np.float32(0.98185605), np.float32(0.9821807), np.float32(0.9810364), np.float32(0.9810394), np.float32(0.98083407), np.float32(0.98093754), np.float32(0.9807999), np.float32(0.9810517), np.float32(0.98054653), np.float32(0.98037326), np.float32(0.9793256), np.float32(0.9790131), np.float32(0.9777778), np.float32(0.97482306), np.float32(0.9744082), np.float32(0.9728793), np.float32(0.9730328), np.float32(0.97051775), np.float32(0.97039056), np.float32(0.97059333), np.float32(0.96989965), np.float32(0.9694174), np.float32(0.9686165), np.float32(0.9703342), np.float32(0.9703944), np.float32(0.97067297), np.float32(0.9720282), np.float32(0.9707733), np.float32(0.9708251), np.float32(0.96856314), np.float32(0.96952564), np.float32(0.9673679), np.float32(0.9694893), np.float32(0.96682477), np.float32(0.97082293), np.float32(0.9699054), np.float32(0.96999705), np.float32(0.97197324), np.float32(0.97339666), np.float32(0.9746481), np.float32(0.97600853), np.float32(0.9766307), np.float32(0.97796375), np.float32(0.9784629), np.float32(0.979001), np.float32(0.97968423), np.float32(0.98083925), np.float32(0.98086804), np.float32(0.9818252), np.float32(0.9821445), np.float32(0.9822787), np.float32(0.98294514), np.float32(0.98334897), np.float32(0.98373425), np.float32(0.98352414), np.float32(0.9840799), np.float32(0.98408973), np.float32(0.9847357), np.float32(0.98457474), np.float32(0.9849304), np.float32(0.9852427), np.float32(0.98496777), np.float32(0.9855847), np.float32(0.9854033), np.float32(0.98587835), np.float32(0.98595506), np.float32(0.98580986), np.float32(0.98594576), np.float32(0.98613423), np.float32(0.986272), np.float32(0.98612577), np.float32(0.9859331), np.float32(0.9856565), np.float32(0.98568845), np.float32(0.98570216), np.float32(0.9859855), np.float32(0.9857486), np.float32(0.9859219), np.float32(0.9857567), np.float32(0.9852132), np.float32(0.9852916), np.float32(0.9846614), np.float32(0.984971), np.float32(0.9843551), np.float32(0.9837857), np.float32(0.9833914), np.float32(0.9833385), np.float32(0.9832829), np.float32(0.9827687), np.float32(0.9825988), np.float32(0.98291117), np.float32(0.98312217), np.float32(0.98284805), np.float32(0.98255736), np.float32(0.9829184), np.float32(0.98287475), np.float32(0.98354363), np.float32(0.98325115), np.float32(0.9837119), np.float32(0.9841232), np.float32(0.98506725), np.float32(0.98471653), np.float32(0.9839749), np.float32(0.98472047), np.float32(0.984355), np.float32(0.9847958), np.float32(0.9846644), np.float32(0.9850456), np.float32(0.9849829), np.float32(0.98507774), np.float32(0.9852331), np.float32(0.98542136), np.float32(0.9858936), np.float32(0.9856129), np.float32(0.98583335), np.float32(0.986193), np.float32(0.9861509), np.float32(0.98599863), np.float32(0.98587346), np.float32(0.9859568), np.float32(0.9857033), np.float32(0.9853581), np.float32(0.9853461), np.float32(0.9846853), np.float32(0.9838996), np.float32(0.9839797), np.float32(0.98388183), np.float32(0.9834449), np.float32(0.9836679), np.float32(0.9831303), np.float32(0.98298764), np.float32(0.98210114), np.float32(0.9825561), np.float32(0.98220575), np.float32(0.98208123), np.float32(0.9815911), np.float32(0.9814766), np.float32(0.9816789), np.float32(0.9814362), np.float32(0.97991645), np.float32(0.97931254), np.float32(0.97834456), np.float32(0.9785476), np.float32(0.9780805), np.float32(0.9766971), np.float32(0.9751796), np.float32(0.9738817), np.float32(0.9714717), np.float32(0.96960855), np.float32(0.9690119), np.float32(0.9662529), np.float32(0.96515864), np.float32(0.9615548), np.float32(0.96005803), np.float32(0.9576108), np.float32(0.95508665), np.float32(0.9511662), np.float32(0.9536326), np.float32(0.95756865), np.float32(0.96105313), np.float32(0.95960206), np.float32(0.95890236), np.float32(0.96041965), np.float32(0.9633866), np.float32(0.9674599), np.float32(0.964543), np.float32(0.96731144), np.float32(0.968406), np.float32(0.97151977), np.float32(0.9741444), np.float32(0.9749463), np.float32(0.9771563), np.float32(0.97834766), np.float32(0.9788618), np.float32(0.98021597), np.float32(0.9812215), np.float32(0.98126733), np.float32(0.98221993), np.float32(0.98202306), np.float32(0.9820633), np.float32(0.9816097), np.float32(0.9811116), np.float32(0.97995627), np.float32(0.9808168), np.float32(0.9803177), np.float32(0.9797933), np.float32(0.9793041), np.float32(0.97879535), np.float32(0.9773064), np.float32(0.97682697), np.float32(0.97641605), np.float32(0.97687495), np.float32(0.9770585), np.float32(0.9766459), np.float32(0.9773955), np.float32(0.9755637), np.float32(0.97472656), np.float32(0.9740157), np.float32(0.973504), np.float32(0.97217137), np.float32(0.9729776), np.float32(0.9715819), np.float32(0.9714947), np.float32(0.97242415), np.float32(0.97193855), np.float32(0.971315), np.float32(0.968078), np.float32(0.96729004), np.float32(0.96572834), np.float32(0.9650504), np.float32(0.9711732)], 'MEASFTSHHHAKARCFFKIILCEISSKSKLTIPEKFVRKYGGELQGGVLLKAPGAPPWSVDVQREEGKVWLRNGWPQFAKFYSLCFGHFIFFEYQGNCNFKVVIFDTSTTEIDYPVQFEERSGSDQLQVFKKKQVHSGCDAACYLGESLKGRLLKEKIAEALSETSISDENEHGGIEKPSHANGTPHDIPMRQHIVKAGGVSSPAEEKDRAHARAKALKSIHPSFKVVMQPSYVGKTYGLYLRKSCLKSYIRKGVDVLILRIARRSWVVKCRVVRSNRLKLGCGWQQFAEDNALAVGDVCVFELVSPSKKLIDVVIHRAVKEEEEEDIN': [np.float32(0.8938394), np.float32(0.8985104), np.float32(0.88235646), np.float32(0.89298517), np.float32(0.851854), np.float32(0.79697347), np.float32(0.7577024), np.float32(0.70443434), np.float32(0.67298174), np.float32(0.5738735), np.float32(0.62006146), np.float32(0.6392407), np.float32(0.649222), np.float32(0.46244636), np.float32(0.24702491), np.float32(0.28027037), np.float32(0.22780041), np.float32(0.21675426), np.float32(0.20408927), np.float32(0.20472592), np.float32(0.18989), np.float32(0.17729247), np.float32(0.1806931), np.float32(0.16643097), np.float32(0.14727885), np.float32(0.13874765), np.float32(0.13182257), np.float32(0.16270646), np.float32(0.16655888), np.float32(0.19620618), np.float32(0.2043819), np.float32(0.25628647), np.float32(0.2582689), np.float32(0.30305135), np.float32(0.33154958), np.float32(0.3394081), np.float32(0.34769392), np.float32(0.3398843), np.float32(0.29046553), np.float32(0.22319414), np.float32(0.20619455), np.float32(0.1947904), np.float32(0.2103041), np.float32(0.19424233), np.float32(0.2003013), np.float32(0.20384029), np.float32(0.19789381), np.float32(0.18721887), np.float32(0.17803608), np.float32(0.19426918), np.float32(0.18193944), np.float32(0.18088096), np.float32(0.19122146), np.float32(0.21256323), np.float32(0.21128297), np.float32(0.194469), np.float32(0.1979653), np.float32(0.19873843), np.float32(0.18852364), np.float32(0.1757414), np.float32(0.17998467), np.float32(0.17674437), np.float32(0.17661862), np.float32(0.16869251), np.float32(0.16727093), np.float32(0.1663643), np.float32(0.15896396), np.float32(0.15015912), np.float32(0.15903525), np.float32(0.14314418), np.float32(0.12309303), np.float32(0.10781834), np.float32(0.09971087), np.float32(0.096428365), np.float32(0.0844962), np.float32(0.07188818), np.float32(0.06272701), np.float32(0.047534402), np.float32(0.03789832), np.float32(0.033847224), np.float32(0.027634395), np.float32(0.029988004), np.float32(0.02941475), np.float32(0.035367936), np.float32(0.036907617), np.float32(0.040752824), np.float32(0.039797246), np.float32(0.04258481), np.float32(0.037625365), np.float32(0.037747305), np.float32(0.0337133), np.float32(0.033477195), np.float32(0.028989937), np.float32(0.028041279), np.float32(0.027007276), np.float32(0.027480133), np.float32(0.030322526), np.float32(0.034907214), np.float32(0.03641237), np.float32(0.0384663), np.float32(0.03852725), np.float32(0.04218438), np.float32(0.04362561), np.float32(0.04614133), np.float32(0.046729185), np.float32(0.049958196), np.float32(0.047671545), np.float32(0.047883112), np.float32(0.049404517), np.float32(0.05241732), np.float32(0.061204225), np.float32(0.068639345), np.float32(0.07450378), np.float32(0.08211049), np.float32(0.09110739), np.float32(0.10431208), np.float32(0.11531281), np.float32(0.11933816), np.float32(0.11550371), np.float32(0.12352139), np.float32(0.12871309), np.float32(0.1331102), np.float32(0.12792948), np.float32(0.12567922), np.float32(0.14321063), np.float32(0.14929618), np.float32(0.16309765), np.float32(0.15668866), np.float32(0.17850927), np.float32(0.1697642), np.float32(0.16217759), np.float32(0.1506872), np.float32(0.13615897), np.float32(0.12277205), np.float32(0.088455975), np.float32(0.087245576), np.float32(0.08068932), np.float32(0.074107714), np.float32(0.0692288), np.float32(0.071949765), np.float32(0.07929134), np.float32(0.080595754), np.float32(0.08511089), np.float32(0.08181189), np.float32(0.09024319), np.float32(0.08889515), np.float32(0.08098353), np.float32(0.075896665), np.float32(0.08423017), np.float32(0.08080472), np.float32(0.07367479), np.float32(0.07976815), np.float32(0.0869012), np.float32(0.10546206), np.float32(0.122901015), np.float32(0.15301478), np.float32(0.16931264), np.float32(0.19489333), np.float32(0.23692377), np.float32(0.266824), np.float32(0.29407063), np.float32(0.3896614), np.float32(0.44410008), np.float32(0.5127549), np.float32(0.5697091), np.float32(0.6338361), np.float32(0.6951878), np.float32(0.6996128), np.float32(0.7185461), np.float32(0.77481586), np.float32(0.8274749), np.float32(0.8812272), np.float32(0.89246607), np.float32(0.9231658), np.float32(0.94281596), np.float32(0.95224553), np.float32(0.95598555), np.float32(0.95903444), np.float32(0.96308666), np.float32(0.96361625), np.float32(0.96770155), np.float32(0.968088), np.float32(0.9662673), np.float32(0.9627334), np.float32(0.9609099), np.float32(0.9614432), np.float32(0.9560596), np.float32(0.9572518), np.float32(0.95726717), np.float32(0.9571572), np.float32(0.9608914), np.float32(0.96164143), np.float32(0.96598977), np.float32(0.96450657), np.float32(0.9648183), np.float32(0.9632741), np.float32(0.9672505), np.float32(0.9664883), np.float32(0.9660324), np.float32(0.96217674), np.float32(0.95948505), np.float32(0.9535904), np.float32(0.9524913), np.float32(0.9493015), np.float32(0.94080174), np.float32(0.92816645), np.float32(0.9113441), np.float32(0.9168214), np.float32(0.8996174), np.float32(0.8539474), np.float32(0.81690985), np.float32(0.78628224), np.float32(0.7901134), np.float32(0.73045135), np.float32(0.6632045), np.float32(0.6655391), np.float32(0.650413), np.float32(0.5979213), np.float32(0.5623356), np.float32(0.51353717), np.float32(0.48243207), np.float32(0.4571036), np.float32(0.44804075), np.float32(0.42891273), np.float32(0.39414275), np.float32(0.337054), np.float32(0.2376708), np.float32(0.20745225), np.float32(0.18686743), np.float32(0.18633988), np.float32(0.18090117), np.float32(0.14487624), np.float32(0.18534194), np.float32(0.19226588), np.float32(0.18906541), np.float32(0.17812842), np.float32(0.18500178), np.float32(0.18778986), np.float32(0.17368546), np.float32(0.15742941), np.float32(0.17958844), np.float32(0.1877988), np.float32(0.18872307), np.float32(0.18329534), np.float32(0.17397128), np.float32(0.17068829), np.float32(0.1880163), np.float32(0.1726368), np.float32(0.12784715), np.float32(0.13526191), np.float32(0.11894858), np.float32(0.10630913), np.float32(0.11219305), np.float32(0.12193529), np.float32(0.12434021), np.float32(0.10871092), np.float32(0.078689195), np.float32(0.070973575), np.float32(0.079632014), np.float32(0.06849445), np.float32(0.07320475), np.float32(0.07205368), np.float32(0.063767724), np.float32(0.06469017), np.float32(0.058575522), np.float32(0.054191668), np.float32(0.054522622), np.float32(0.059314396), np.float32(0.059258267), np.float32(0.06683079), np.float32(0.07572924), np.float32(0.086690456), np.float32(0.09096453), np.float32(0.0945432), np.float32(0.11266392), np.float32(0.13369806), np.float32(0.11044349), np.float32(0.10719092), np.float32(0.12405639), np.float32(0.145213), np.float32(0.15169941), np.float32(0.15463208), np.float32(0.15603462), np.float32(0.17511909), np.float32(0.18573855), np.float32(0.19118209), np.float32(0.20603432), np.float32(0.17743029), np.float32(0.1587064), np.float32(0.14808942), np.float32(0.14324182), np.float32(0.14361095), np.float32(0.14318752), np.float32(0.15029413), np.float32(0.14986563), np.float32(0.17074782), np.float32(0.17870297), np.float32(0.24111803), np.float32(0.2550811), np.float32(0.18563955), np.float32(0.18757015), np.float32(0.18255663), np.float32(0.16821969), np.float32(0.14325482), np.float32(0.13223471), np.float32(0.12945834), np.float32(0.1337364), np.float32(0.12562591), np.float32(0.13089155), np.float32(0.14607678), np.float32(0.14620642), np.float32(0.17172816), np.float32(0.18694524), np.float32(0.226444), np.float32(0.2574592), np.float32(0.31433433), np.float32(0.33893356), np.float32(0.35648602), np.float32(0.39260525), np.float32(0.38758007), np.float32(0.40415972), np.float32(0.3884355), np.float32(0.3645538), np.float32(0.35525224), np.float32(0.41756147), np.float32(0.46254385), np.float32(0.48588768), np.float32(0.54530454), np.float32(0.62355715)], 'MKKYKTTRRNNNKSQQGRGLGRGWFSGASAQAPPGPPRPARPEGGEGPAAPGKGKGRTPRPNPPRLVPNIPVRTPFPVSGPRSRPPLPSPLAIPALTPLVLPAAITASAASAREAPLRRLPARSPTPRRCRRRFPLHGGSLGFSSPAGSERTRRRARGRRGAAQAPRRTGGRRKSRRESPGGAAWWRMELVAGCYEQVLLGFATRPGQSWTVVPDFTHHAHSASLSAVAVNNRYVVTGSRDETIQIYDMKKRIEHGALLQHNGTITCLEFYGTAHLLSGAEDGLICIWNTKRWECLKSIKAHKGHVTSLSIHPSGKLALSVGTDKTLRTWNLVEGRSAFIKNLKQNAHIIKWSPDGEKYVTVITNKVDIYRLDTASITGTITTEKRISSLRFITDSILAIAGDDEMIRFYSCDSQKCLCEFKAHENRIKDIFSFEREGQQVIVTASSDGYIKMWNLDLDKIKDGPSLLCEVNTKARLTCLAVWLDRASEMKENSDKTATSCQETEDEKSSIARINKDFWTTKRVKIARRKRKIIPGKQKLEAPVQKKKKKQNNSA': [np.float32(0.94382954), np.float32(0.9469543), np.float32(0.94364387), np.float32(0.9443066), np.float32(0.94483125), np.float32(0.9478047), np.float32(0.9562229), np.float32(0.9599599), np.float32(0.9656668), np.float32(0.96809477), np.float32(0.97126806), np.float32(0.9716367), np.float32(0.9745413), np.float32(0.97573984), np.float32(0.9768704), np.float32(0.9782607), np.float32(0.9788769), np.float32(0.97963494), np.float32(0.98099434), np.float32(0.98237026), np.float32(0.98302174), np.float32(0.98312646), np.float32(0.9839706), np.float32(0.98443156), np.float32(0.9845991), np.float32(0.9844752), np.float32(0.9849932), np.float32(0.98480296), np.float32(0.98456186), np.float32(0.98492014), np.float32(0.9849119), np.float32(0.9853029), np.float32(0.9850546), np.float32(0.98556685), np.float32(0.98576236), np.float32(0.9860848), np.float32(0.98662657), np.float32(0.98718506), np.float32(0.98798066), np.float32(0.9880806), np.float32(0.98820347), np.float32(0.98860896), np.float32(0.98867667), np.float32(0.9888409), np.float32(0.98891324), np.float32(0.9893063), np.float32(0.9892629), np.float32(0.98941165), np.float32(0.9893987), np.float32(0.98938763), np.float32(0.9892975), np.float32(0.98914766), np.float32(0.98896307), np.float32(0.98887014), np.float32(0.9889231), np.float32(0.9886129), np.float32(0.9882327), np.float32(0.988086), np.float32(0.98751825), np.float32(0.9872295), np.float32(0.9870602), np.float32(0.9869992), np.float32(0.98679835), np.float32(0.9862834), np.float32(0.98643214), np.float32(0.98574173), np.float32(0.9857948), np.float32(0.9848267), np.float32(0.9849672), np.float32(0.98456824), np.float32(0.984807), np.float32(0.9843295), np.float32(0.9842582), np.float32(0.9839767), np.float32(0.98378974), np.float32(0.98362523), np.float32(0.9833272), np.float32(0.9827864), np.float32(0.98206204), np.float32(0.98245436), np.float32(0.982599), np.float32(0.9826257), np.float32(0.98235923), np.float32(0.9830495), np.float32(0.98292613), np.float32(0.98286545), np.float32(0.98331463), np.float32(0.98400694), np.float32(0.98409677), np.float32(0.98423684), np.float32(0.9835594), np.float32(0.9834937), np.float32(0.9834601), np.float32(0.9836586), np.float32(0.9824174), np.float32(0.9825429), np.float32(0.98088074), np.float32(0.9809069), np.float32(0.9796825), np.float32(0.9795136), np.float32(0.9792072), np.float32(0.98080784), np.float32(0.9812965), np.float32(0.9799374), np.float32(0.97956926), np.float32(0.9803641), np.float32(0.9808353), np.float32(0.9816628), np.float32(0.9807278), np.float32(0.98176897), np.float32(0.9820379), np.float32(0.98232347), np.float32(0.98211205), np.float32(0.982117), np.float32(0.9826865), np.float32(0.9833846), np.float32(0.98372126), np.float32(0.9837939), np.float32(0.9843255), np.float32(0.98515236), np.float32(0.9860261), np.float32(0.98629445), np.float32(0.9877694), np.float32(0.98782456), np.float32(0.98824084), np.float32(0.9884791), np.float32(0.9883017), np.float32(0.9886755), np.float32(0.98876894), np.float32(0.98882246), np.float32(0.9885135), np.float32(0.9884517), np.float32(0.9881493), np.float32(0.9880475), np.float32(0.98778665), np.float32(0.98792565), np.float32(0.988388), np.float32(0.9886253), np.float32(0.9888381), np.float32(0.98895884), np.float32(0.9890559), np.float32(0.9894699), np.float32(0.9896746), np.float32(0.9900017), np.float32(0.9900248), np.float32(0.990276), np.float32(0.9900941), np.float32(0.99027455), np.float32(0.99021405), np.float32(0.9903314), np.float32(0.990173), np.float32(0.99000216), np.float32(0.9903674), np.float32(0.9901633), np.float32(0.98985773), np.float32(0.9893512), np.float32(0.989703), np.float32(0.98942137), np.float32(0.9893253), np.float32(0.9888433), np.float32(0.98904616), np.float32(0.989244), np.float32(0.9889215), np.float32(0.98878855), np.float32(0.989347), np.float32(0.9891684), np.float32(0.9890603), np.float32(0.98754054), np.float32(0.98697275), np.float32(0.98577976), np.float32(0.9839025), np.float32(0.9797395), np.float32(0.97328657), np.float32(0.96587324), np.float32(0.9476783), np.float32(0.92733616), np.float32(0.91924983), np.float32(0.9050134), np.float32(0.88719624), np.float32(0.8563086), np.float32(0.8369926), np.float32(0.8087732), np.float32(0.8067915), np.float32(0.77589506), np.float32(0.6732278), np.float32(0.5047188), np.float32(0.3881612), np.float32(0.28018168), np.float32(0.21213502), np.float32(0.14883107), np.float32(0.08929052), np.float32(0.10615227), np.float32(0.09208901), np.float32(0.07744879), np.float32(0.08673978), np.float32(0.08032513), np.float32(0.07960133), np.float32(0.076791085), np.float32(0.07731366), np.float32(0.07853077), np.float32(0.07525798), np.float32(0.07249158), np.float32(0.07321377), np.float32(0.073178954), np.float32(0.069919296), np.float32(0.067410156), np.float32(0.07363373), np.float32(0.074801356), np.float32(0.06891596), np.float32(0.07062409), np.float32(0.077269055), np.float32(0.07933361), np.float32(0.07588158), np.float32(0.07184499), np.float32(0.07059599), np.float32(0.069736764), np.float32(0.05818705), np.float32(0.046473876), np.float32(0.042558152), np.float32(0.03780444), np.float32(0.037377037), np.float32(0.037576012), np.float32(0.035632003), np.float32(0.032110717), np.float32(0.03349329), np.float32(0.03501386), np.float32(0.031901844), np.float32(0.029185027), np.float32(0.033955052), np.float32(0.035427917), np.float32(0.034021873), np.float32(0.029189987), np.float32(0.025978342), np.float32(0.02759564), np.float32(0.02597575), np.float32(0.027944151), np.float32(0.02876278), np.float32(0.030178135), np.float32(0.037283923), np.float32(0.041268565), np.float32(0.04632961), np.float32(0.046875), np.float32(0.053894415), np.float32(0.05523645), np.float32(0.059145793), np.float32(0.05375491), np.float32(0.054724474), np.float32(0.054532465), np.float32(0.06537979), np.float32(0.07188748), np.float32(0.07727907), np.float32(0.07395478), np.float32(0.062838666), np.float32(0.05423966), np.float32(0.05204161), np.float32(0.04620018), np.float32(0.044869766), np.float32(0.04116165), np.float32(0.04067028), np.float32(0.04134019), np.float32(0.038382128), np.float32(0.03606983), np.float32(0.030012885), np.float32(0.026856603), np.float32(0.024146486), np.float32(0.023726178), np.float32(0.021964397), np.float32(0.020564819), np.float32(0.020190408), np.float32(0.022838349), np.float32(0.025716629), np.float32(0.023793079), np.float32(0.021534685), np.float32(0.018372424), np.float32(0.01484891), np.float32(0.013972085), np.float32(0.0129108615), np.float32(0.013914895), np.float32(0.01419649), np.float32(0.018535435), np.float32(0.021061229), np.float32(0.021929663), np.float32(0.025065033), np.float32(0.026382996), np.float32(0.027256342), np.float32(0.034326557), np.float32(0.038892414), np.float32(0.038176104), np.float32(0.046280503), np.float32(0.05299089), np.float32(0.054910496), np.float32(0.062787205), np.float32(0.062354367), np.float32(0.056672804), np.float32(0.053313334), np.float32(0.058336172), np.float32(0.06831752), np.float32(0.07660506), np.float32(0.084828824), np.float32(0.09622311), np.float32(0.10005498), np.float32(0.112046406), np.float32(0.12053928), np.float32(0.10181519), np.float32(0.09869538), np.float32(0.0908595), np.float32(0.07415103), np.float32(0.066438794), np.float32(0.06378332), np.float32(0.05621275), np.float32(0.04695074), np.float32(0.055530254), np.float32(0.05358479), np.float32(0.05398749), np.float32(0.051703695), np.float32(0.038420778), np.float32(0.037634887), np.float32(0.032693878), np.float32(0.028043982), np.float32(0.03279659), np.float32(0.028194739), np.float32(0.029732013), np.float32(0.032597568), np.float32(0.03601858), np.float32(0.039610278), np.float32(0.03945102), np.float32(0.043311097), np.float32(0.043650873), np.float32(0.0438066), np.float32(0.049944133), np.float32(0.058552273), np.float32(0.061765406), np.float32(0.07252403), np.float32(0.08267812), np.float32(0.088396534), np.float32(0.088401705), np.float32(0.08592122), np.float32(0.07515791), np.float32(0.06795353), np.float32(0.07942181), np.float32(0.075383484), np.float32(0.07459028), np.float32(0.08330701), np.float32(0.091948204), np.float32(0.10250486), np.float32(0.109527595), np.float32(0.10108453), np.float32(0.09205789), np.float32(0.08548844), np.float32(0.06852601), np.float32(0.058408797), np.float32(0.05825081), np.float32(0.05820211), np.float32(0.054691218), np.float32(0.05470547), np.float32(0.05899313), np.float32(0.056042917), np.float32(0.048193414), np.float32(0.045020133), np.float32(0.049320295), np.float32(0.04728318), np.float32(0.055415515), np.float32(0.068837166), np.float32(0.067818925), np.float32(0.0753951), np.float32(0.077907644), np.float32(0.08017153), np.float32(0.07408748), np.float32(0.07192601), np.float32(0.06496093), np.float32(0.0652718), np.float32(0.07382621), np.float32(0.08781072), np.float32(0.10480096), np.float32(0.106729366), np.float32(0.110913396), np.float32(0.11151484), np.float32(0.11878013), np.float32(0.10970996), np.float32(0.10904097), np.float32(0.10163381), np.float32(0.107226275), np.float32(0.109592766), np.float32(0.11460919), np.float32(0.111628495), np.float32(0.099383816), np.float32(0.08708481), np.float32(0.07692741), np.float32(0.06804943), np.float32(0.06558011), np.float32(0.065612495), np.float32(0.069188744), np.float32(0.07207509), np.float32(0.0760945), np.float32(0.0672513), np.float32(0.059032466), np.float32(0.047715038), np.float32(0.037620276), np.float32(0.03282255), np.float32(0.030606933), np.float32(0.029990718), np.float32(0.030037005), np.float32(0.034605384), np.float32(0.036246922), np.float32(0.040820748), np.float32(0.043688145), np.float32(0.04133097), np.float32(0.04104416), np.float32(0.044888295), np.float32(0.04621139), np.float32(0.055336945), np.float32(0.058337945), np.float32(0.062099468), np.float32(0.06821905), np.float32(0.07695191), np.float32(0.07435914), np.float32(0.069213785), np.float32(0.071492225), np.float32(0.082868926), np.float32(0.08249309), np.float32(0.07983414), np.float32(0.08894844), np.float32(0.09383634), np.float32(0.10265854), np.float32(0.112618655), np.float32(0.1193355), np.float32(0.12167027), np.float32(0.11670364), np.float32(0.11304507), np.float32(0.1178731), np.float32(0.11330109), np.float32(0.11101277), np.float32(0.105109304), np.float32(0.1128228), np.float32(0.10301257), np.float32(0.09920325), np.float32(0.10386519), np.float32(0.09136593), np.float32(0.06544072), np.float32(0.05332763), np.float32(0.052033108), np.float32(0.04105968), np.float32(0.038272727), np.float32(0.041488037), np.float32(0.042829674), np.float32(0.04401152), np.float32(0.045652576), np.float32(0.049598206), np.float32(0.055282716), np.float32(0.047932997), np.float32(0.060232706), np.float32(0.07049614), np.float32(0.07012036), np.float32(0.082142875), np.float32(0.094405375), np.float32(0.09651673), np.float32(0.096389085), np.float32(0.09828234), np.float32(0.09860446), np.float32(0.096317284), np.float32(0.09590467), np.float32(0.09748442), np.float32(0.10673709), np.float32(0.109172955), np.float32(0.104795665), np.float32(0.10179995), np.float32(0.10333186), np.float32(0.10128056), np.float32(0.10253638), np.float32(0.097134925), np.float32(0.095619254), np.float32(0.0735679), np.float32(0.06478211), np.float32(0.07182477), np.float32(0.06689877), np.float32(0.05999409), np.float32(0.06299794), np.float32(0.06530467), np.float32(0.061228886), np.float32(0.07435244), np.float32(0.10532451), np.float32(0.11267252), np.float32(0.1190166), np.float32(0.15077566), np.float32(0.177968), np.float32(0.21346532), np.float32(0.21443114), np.float32(0.2620501), np.float32(0.2743489), np.float32(0.28534678), np.float32(0.30695212), np.float32(0.3702942), np.float32(0.4612565), np.float32(0.5537497), np.float32(0.6036869), np.float32(0.66595453), np.float32(0.72672826), np.float32(0.7672856), np.float32(0.77751976), np.float32(0.7948506), np.float32(0.7928088), np.float32(0.7954158), np.float32(0.8138805), np.float32(0.8111228), np.float32(0.81003326), np.float32(0.81570095), np.float32(0.7871252), np.float32(0.7689898), np.float32(0.72939235), np.float32(0.69518805), np.float32(0.6897199), np.float32(0.6656988), np.float32(0.6446013), np.float32(0.62647593), np.float32(0.5669552), np.float32(0.53213096), np.float32(0.54414135), np.float32(0.5301226), np.float32(0.5403774), np.float32(0.539957), np.float32(0.5300133), np.float32(0.6000396), np.float32(0.5839014), np.float32(0.586329), np.float32(0.6147282), np.float32(0.60430086), np.float32(0.6522143), np.float32(0.70837706), np.float32(0.71005845), np.float32(0.7332597), np.float32(0.7619848), np.float32(0.7732233), np.float32(0.79003036), np.float32(0.8048941), np.float32(0.8256613), np.float32(0.8426734), np.float32(0.8630653), np.float32(0.8848668), np.float32(0.9025201), np.float32(0.9169932), np.float32(0.9140719), np.float32(0.913567), np.float32(0.92280823), np.float32(0.9248594), np.float32(0.91837096), np.float32(0.9175357), np.float32(0.92644525), np.float32(0.9320551), np.float32(0.9345037), np.float32(0.9319672), np.float32(0.925167), np.float32(0.9163252), np.float32(0.9169872), np.float32(0.92388725), np.float32(0.6923668)], 'MRHRLGYNHLSRPTAHRMSMLRNLVSSLLEHEQISTTLAKAKATQRMAERVIELGKKGGANEWKRANAFLWNAPTTLRPLFTSLAERYASRPGGYTRLIRSGHRVGDHAPLAILELVDNRNDFKFETASKALARELALRAKGEGERNGPDVGPDVWWGLRTRLEAFGEEGIFGQLEKEPTIDSMTKKNVLKALRYRKPFTPLTLDSNSTETTTTNAIHPSVQFLNRTHHHYLHHLASLQLSTPSTPSSYKTIKQLTQRLRPSESRGAPRPVLTVPMMGRRVAAGQSTRGWAQQHEQRSKSSSLDGLEQRLSGLDLGQAKGREKGGPISRAKAGRSRGARSATRASSTTARTEAGL': [np.float32(0.95647806), np.float32(0.9426915), np.float32(0.9363039), np.float32(0.92541355), np.float32(0.93351895), np.float32(0.9212067), np.float32(0.91454506), np.float32(0.90241677), np.float32(0.91442347), np.float32(0.9078692), np.float32(0.8961082), np.float32(0.89512455), np.float32(0.88451636), np.float32(0.80908597), np.float32(0.75325936), np.float32(0.65420556), np.float32(0.5817366), np.float32(0.49543592), np.float32(0.43179485), np.float32(0.37916735), np.float32(0.35200882), np.float32(0.31084412), np.float32(0.28685403), np.float32(0.2707059), np.float32(0.24146834), np.float32(0.23488687), np.float32(0.24982774), np.float32(0.24787173), np.float32(0.24650083), np.float32(0.2456408), np.float32(0.2353686), np.float32(0.23365477), np.float32(0.2154323), np.float32(0.23521268), np.float32(0.23770724), np.float32(0.2280319), np.float32(0.22922915), np.float32(0.25920308), np.float32(0.26786688), np.float32(0.23213987), np.float32(0.23126121), np.float32(0.25664818), np.float32(0.23360826), np.float32(0.21500303), np.float32(0.23697758), np.float32(0.24043351), np.float32(0.2720171), np.float32(0.26934457), np.float32(0.26344013), np.float32(0.30286023), np.float32(0.3387886), np.float32(0.31228766), np.float32(0.28979892), np.float32(0.32808086), np.float32(0.26460046), np.float32(0.2602129), np.float32(0.25631392), np.float32(0.22786298), np.float32(0.20893893), np.float32(0.2270023), np.float32(0.24721208), np.float32(0.2149463), np.float32(0.20158319), np.float32(0.20435609), np.float32(0.22459859), np.float32(0.20084667), np.float32(0.20823796), np.float32(0.22166052), np.float32(0.20063314), np.float32(0.17274356), np.float32(0.16701165), np.float32(0.15621008), np.float32(0.13174571), np.float32(0.10909957), np.float32(0.11080331), np.float32(0.10216319), np.float32(0.09468204), np.float32(0.09670715), np.float32(0.10191826), np.float32(0.09881902), np.float32(0.1056811), np.float32(0.107131906), np.float32(0.10895917), np.float32(0.1001956), np.float32(0.09306642), np.float32(0.09496197), np.float32(0.09646439), np.float32(0.088186376), np.float32(0.080038846), np.float32(0.0828562), np.float32(0.08198886), np.float32(0.07865301), np.float32(0.09177693), np.float32(0.09418248), np.float32(0.0967336), np.float32(0.10269907), np.float32(0.120073535), np.float32(0.11173164), np.float32(0.09751238), np.float32(0.08896616), np.float32(0.076576725), np.float32(0.07036694), np.float32(0.059981804), np.float32(0.051179323), np.float32(0.04671931), np.float32(0.038939435), np.float32(0.040035307), np.float32(0.04696013), np.float32(0.060009114), np.float32(0.060004033), np.float32(0.062708504), np.float32(0.061745483), np.float32(0.062128294), np.float32(0.06329707), np.float32(0.06652041), np.float32(0.06464945), np.float32(0.05911475), np.float32(0.05915216), np.float32(0.06207401), np.float32(0.05989278), np.float32(0.05465476), np.float32(0.053832483), np.float32(0.061517045), np.float32(0.06508562), np.float32(0.065115474), np.float32(0.06708333), np.float32(0.072023936), np.float32(0.073390044), np.float32(0.07585188), np.float32(0.086609945), np.float32(0.08928671), np.float32(0.09053456), np.float32(0.09415594), np.float32(0.09635109), np.float32(0.1129199), np.float32(0.13685559), np.float32(0.14539118), np.float32(0.1705324), np.float32(0.19300756), np.float32(0.20524183), np.float32(0.21044144), np.float32(0.23073216), np.float32(0.21419339), np.float32(0.196068), np.float32(0.19205959), np.float32(0.21188632), np.float32(0.21579634), np.float32(0.23787405), np.float32(0.2783538), np.float32(0.35549417), np.float32(0.36483237), np.float32(0.3312075), np.float32(0.32456595), np.float32(0.34282106), np.float32(0.27093133), np.float32(0.23500878), np.float32(0.217982), np.float32(0.20564511), np.float32(0.17343765), np.float32(0.15533857), np.float32(0.12150103), np.float32(0.105314076), np.float32(0.106697254), np.float32(0.11064049), np.float32(0.1357631), np.float32(0.13856997), np.float32(0.15197563), np.float32(0.20542172), np.float32(0.20612706), np.float32(0.21475106), np.float32(0.256652), np.float32(0.30788887), np.float32(0.33250234), np.float32(0.28654918), np.float32(0.30201128), np.float32(0.31726617), np.float32(0.2904508), np.float32(0.27347556), np.float32(0.26896057), np.float32(0.28080285), np.float32(0.23629732), np.float32(0.2153978), np.float32(0.22987236), np.float32(0.23859307), np.float32(0.2705746), np.float32(0.28927818), np.float32(0.31154284), np.float32(0.3501986), np.float32(0.3048716), np.float32(0.3006477), np.float32(0.30508083), np.float32(0.30726665), np.float32(0.30126718), np.float32(0.32812637), np.float32(0.33294952), np.float32(0.3861892), np.float32(0.39472577), np.float32(0.40279257), np.float32(0.43969342), np.float32(0.43793362), np.float32(0.44236004), np.float32(0.53028136), np.float32(0.53007925), np.float32(0.5155197), np.float32(0.580153), np.float32(0.59688234), np.float32(0.59923613), np.float32(0.63778424), np.float32(0.6544641), np.float32(0.57251775), np.float32(0.54520804), np.float32(0.6137251), np.float32(0.56702477), np.float32(0.59817135), np.float32(0.6206837), np.float32(0.6209049), np.float32(0.56216455), np.float32(0.53100705), np.float32(0.5356998), np.float32(0.44279706), np.float32(0.29635924), np.float32(0.2604114), np.float32(0.27094302), np.float32(0.1780171), np.float32(0.13874212), np.float32(0.11467255), np.float32(0.098906204), np.float32(0.087676674), np.float32(0.09588136), np.float32(0.109413594), np.float32(0.1183122), np.float32(0.12424066), np.float32(0.14573267), np.float32(0.16115484), np.float32(0.15533781), np.float32(0.17558031), np.float32(0.18960005), np.float32(0.20818907), np.float32(0.29848397), np.float32(0.4021042), np.float32(0.32541177), np.float32(0.4863283), np.float32(0.41191664), np.float32(0.70552474), np.float32(0.6205521), np.float32(0.5899433), np.float32(0.6500877), np.float32(0.67872876), np.float32(0.7166828), np.float32(0.6984713), np.float32(0.73524773), np.float32(0.7556685), np.float32(0.81089175), np.float32(0.83393526), np.float32(0.83811104), np.float32(0.8417324), np.float32(0.8379603), np.float32(0.8305182), np.float32(0.8299448), np.float32(0.83398414), np.float32(0.85862416), np.float32(0.8842583), np.float32(0.8875767), np.float32(0.90075415), np.float32(0.9230058), np.float32(0.93270075), np.float32(0.9400277), np.float32(0.9554971), np.float32(0.96874845), np.float32(0.9694978), np.float32(0.97289217), np.float32(0.97567606), np.float32(0.97598255), np.float32(0.9764321), np.float32(0.9783176), np.float32(0.97865844), np.float32(0.97879225), np.float32(0.9762922), np.float32(0.9771649), np.float32(0.97431797), np.float32(0.97141224), np.float32(0.97120583), np.float32(0.9697221), np.float32(0.9646484), np.float32(0.9622549), np.float32(0.9627894), np.float32(0.95809615), np.float32(0.9568751), np.float32(0.9545922), np.float32(0.9492292), np.float32(0.94510126), np.float32(0.94323915), np.float32(0.9381647), np.float32(0.9333263), np.float32(0.9311172), np.float32(0.92813957), np.float32(0.92993426), np.float32(0.92998976), np.float32(0.9332853), np.float32(0.93360955), np.float32(0.93371826), np.float32(0.94084775), np.float32(0.9409053), np.float32(0.9463262), np.float32(0.94542485), np.float32(0.9497387), np.float32(0.95223254), np.float32(0.9601389), np.float32(0.9615353), np.float32(0.967496), np.float32(0.969599), np.float32(0.97343224), np.float32(0.9755879), np.float32(0.977808), np.float32(0.9787071), np.float32(0.9798013), np.float32(0.98019147), np.float32(0.98168486), np.float32(0.98231435), np.float32(0.9832028), np.float32(0.98413473), np.float32(0.9846927), np.float32(0.9850403), np.float32(0.985463), np.float32(0.9855379), np.float32(0.9857625), np.float32(0.9861901), np.float32(0.98613423), np.float32(0.98627496), np.float32(0.986342), np.float32(0.986401), np.float32(0.98685884), np.float32(0.9870389), np.float32(0.98645186), np.float32(0.9859804), np.float32(0.98520905), np.float32(0.985062), np.float32(0.98470914), np.float32(0.9842487), np.float32(0.98327094), np.float32(0.98378754), np.float32(0.98246324), np.float32(0.98188317), np.float32(0.98138934), np.float32(0.980584), np.float32(0.9799672), np.float32(0.9772943), np.float32(0.97636205), np.float32(0.97275925), np.float32(0.97135276), np.float32(0.9698665), np.float32(0.96578014), np.float32(0.96754426), np.float32(0.963469), np.float32(0.9674964)], 'MGDWSFLGNILEEVNEHSTVIGRVWLTVLFIFRILILGTAAEFVWGDEQSDFVCNTQQPGCENVCYDEAFPISHIRLWVLQIIFVSTPSLMYVGHAVHYVRMEEKRKSREAEELGQQAGANGGERGPLSPDQGNVKKSSGSKGTKKFRLEGTLLRTYICHIIFKTLFEVGFIVGHYFLYGFRILPLYRCSRWPCPNVVDCFVSRPTEKTIFILFMLSVASVSLFLNVMELGHLGLKGIRSAFKRPVEQPLGEIPEKSLHSIAVSSIQKAKGYQLLEEEKIVSHYFPLTEVGMVETAKPFNQFEEKITTGPLEDLSRGYQETLPSYAQVGAQEVEGEGPPAEEGAEPVVGEKKPEEERLTTEEQEKEAVPEGEEVETPGVGKEGEKEELQSEKVSKQGLPAEKTPSLCQELTTDEARPLSRLSKASSRARSDDLTV': [np.float32(0.757751), np.float32(0.810077), np.float32(0.75591666), np.float32(0.7952518), np.float32(0.78731984), np.float32(0.7200618), np.float32(0.7123425), np.float32(0.65433985), np.float32(0.4964181), np.float32(0.45903704), np.float32(0.47991726), np.float32(0.4399729), np.float32(0.4646801), np.float32(0.40592667), np.float32(0.4124265), np.float32(0.36475623), np.float32(0.35853177), np.float32(0.3416532), np.float32(0.30294734), np.float32(0.31478566), np.float32(0.28869823), np.float32(0.27523264), np.float32(0.27152503), np.float32(0.29317033), np.float32(0.27349043), np.float32(0.2662834), np.float32(0.26343882), np.float32(0.2376072), np.float32(0.20502149), np.float32(0.19869052), np.float32(0.21618731), np.float32(0.2529304), np.float32(0.2734225), np.float32(0.2734225), np.float32(0.29398295), np.float32(0.28929904), np.float32(0.32557666), np.float32(0.32122466), np.float32(0.32880425), np.float32(0.32595485), np.float32(0.33675992), np.float32(0.33765364), np.float32(0.30685177), np.float32(0.3254611), np.float32(0.41545656), np.float32(0.50759095), np.float32(0.5532753), np.float32(0.581096), np.float32(0.5665227), np.float32(0.5034563), np.float32(0.5431178), np.float32(0.48129433), np.float32(0.4550489), np.float32(0.45758298), np.float32(0.3979911), np.float32(0.42647785), np.float32(0.46237332), np.float32(0.49845114), np.float32(0.51229745), np.float32(0.5344864), np.float32(0.51405776), np.float32(0.4912921), np.float32(0.47060972), np.float32(0.44691294), np.float32(0.36474752), np.float32(0.34102646), np.float32(0.33895174), np.float32(0.28797114), np.float32(0.23973468), np.float32(0.19522245), np.float32(0.16342588), np.float32(0.14120975), np.float32(0.13563162), np.float32(0.13308594), np.float32(0.12843388), np.float32(0.11887733), np.float32(0.11673682), np.float32(0.10731862), np.float32(0.108897), np.float32(0.091993816), np.float32(0.087676674), np.float32(0.078423545), np.float32(0.07928386), np.float32(0.060287617), np.float32(0.047283966), np.float32(0.048646305), np.float32(0.03994854), np.float32(0.029280309), np.float32(0.033865616), np.float32(0.03940514), np.float32(0.036048837), np.float32(0.04153911), np.float32(0.05494353), np.float32(0.06330005), np.float32(0.07080688), np.float32(0.08043214), np.float32(0.08421136), np.float32(0.094331555), np.float32(0.09371195), np.float32(0.09356137), np.float32(0.101180784), np.float32(0.108898394), np.float32(0.12593804), np.float32(0.14750427), np.float32(0.23345122), np.float32(0.2537361), np.float32(0.30623987), np.float32(0.36582077), np.float32(0.45136833), np.float32(0.50971884), np.float32(0.6099244), np.float32(0.6501552), np.float32(0.7152615), np.float32(0.74762976), np.float32(0.7693157), np.float32(0.8031854), np.float32(0.8593035), np.float32(0.8665185), np.float32(0.8989335), np.float32(0.93178326), np.float32(0.94355494), np.float32(0.95380616), np.float32(0.9566971), np.float32(0.9608648), np.float32(0.9603247), np.float32(0.9670957), np.float32(0.9677961), np.float32(0.97287387), np.float32(0.9750165), np.float32(0.976782), np.float32(0.9774664), np.float32(0.9755967), np.float32(0.97268), np.float32(0.9665951), np.float32(0.96095556), np.float32(0.95159847), np.float32(0.9377346), np.float32(0.92408115), np.float32(0.9130246), np.float32(0.8959987), np.float32(0.8713494), np.float32(0.86247087), np.float32(0.83970666), np.float32(0.82160497), np.float32(0.7971019), np.float32(0.803925), np.float32(0.76802146), np.float32(0.72534305), np.float32(0.6344268), np.float32(0.56376207), np.float32(0.48464903), np.float32(0.39368695), np.float32(0.31255266), np.float32(0.20950828), np.float32(0.18075827), np.float32(0.19690892), np.float32(0.19571625), np.float32(0.18859178), np.float32(0.18613689), np.float32(0.18749969), np.float32(0.18797858), np.float32(0.19193271), np.float32(0.18972376), np.float32(0.19230653), np.float32(0.19807652), np.float32(0.18985654), np.float32(0.18883978), np.float32(0.1644972), np.float32(0.17676006), np.float32(0.15874441), np.float32(0.14493746), np.float32(0.16069736), np.float32(0.14061843), np.float32(0.12972233), np.float32(0.13999179), np.float32(0.14157566), np.float32(0.1626354), np.float32(0.15642792), np.float32(0.15553674), np.float32(0.16854666), np.float32(0.18174845), np.float32(0.20724167), np.float32(0.19629432), np.float32(0.21463539), np.float32(0.229757), np.float32(0.19969279), np.float32(0.23601462), np.float32(0.26601294), np.float32(0.26882687), np.float32(0.25840557), np.float32(0.26881394), np.float32(0.23734307), np.float32(0.28068626), np.float32(0.33486298), np.float32(0.32062173), np.float32(0.33764338), np.float32(0.34531718), np.float32(0.31424245), np.float32(0.29724386), np.float32(0.23291193), np.float32(0.19230498), np.float32(0.22318141), np.float32(0.20456186), np.float32(0.1686992), np.float32(0.14949761), np.float32(0.13068533), np.float32(0.11644386), np.float32(0.11291431), np.float32(0.098132566), np.float32(0.0989387), np.float32(0.095214196), np.float32(0.092703715), np.float32(0.099791855), np.float32(0.08951943), np.float32(0.087466724), np.float32(0.08447313), np.float32(0.07913301), np.float32(0.07611688), np.float32(0.07107592), np.float32(0.06559746), np.float32(0.05571589), np.float32(0.05540401), np.float32(0.061232604), np.float32(0.07145529), np.float32(0.07941545), np.float32(0.07916232), np.float32(0.07642148), np.float32(0.08083562), np.float32(0.08291491), np.float32(0.08683227), np.float32(0.07896486), np.float32(0.081214964), np.float32(0.08795352), np.float32(0.1042221), np.float32(0.119063765), np.float32(0.1420316), np.float32(0.15380722), np.float32(0.18655737), np.float32(0.23203345), np.float32(0.21405515), np.float32(0.26880372), np.float32(0.23791727), np.float32(0.25524276), np.float32(0.2918978), np.float32(0.31906018), np.float32(0.33635214), np.float32(0.3250656), np.float32(0.43537536), np.float32(0.40134084), np.float32(0.43270528), np.float32(0.3707919), np.float32(0.34883606), np.float32(0.37098002), np.float32(0.34890276), np.float32(0.3449039), np.float32(0.39716205), np.float32(0.37343514), np.float32(0.37651756), np.float32(0.45901468), np.float32(0.4138026), np.float32(0.29665038), np.float32(0.26320863), np.float32(0.23710923), np.float32(0.27767828), np.float32(0.23546366), np.float32(0.21700004), np.float32(0.16834356), np.float32(0.1858484), np.float32(0.14485858), np.float32(0.1403862), np.float32(0.16757216), np.float32(0.17916119), np.float32(0.21973476), np.float32(0.23364285), np.float32(0.23859592), np.float32(0.24121559), np.float32(0.253766), np.float32(0.29510134), np.float32(0.3216671), np.float32(0.3208741), np.float32(0.2904574), np.float32(0.33225623), np.float32(0.32847327), np.float32(0.32958314), np.float32(0.3514504), np.float32(0.3548159), np.float32(0.32279894), np.float32(0.3182967), np.float32(0.35443982), np.float32(0.33882084), np.float32(0.3187628), np.float32(0.29312834), np.float32(0.36782283), np.float32(0.41115347), np.float32(0.4221079), np.float32(0.4474858), np.float32(0.49794662), np.float32(0.54642475), np.float32(0.5431586), np.float32(0.5737269), np.float32(0.5584787), np.float32(0.5182715), np.float32(0.5406271), np.float32(0.54247296), np.float32(0.5150567), np.float32(0.51998186), np.float32(0.5243156), np.float32(0.5549141), np.float32(0.6033682), np.float32(0.5812677), np.float32(0.6631212), np.float32(0.7110615), np.float32(0.70715237), np.float32(0.743014), np.float32(0.76083523), np.float32(0.7702627), np.float32(0.75236934), np.float32(0.7614105), np.float32(0.79071987), np.float32(0.79280424), np.float32(0.78706956), np.float32(0.8126344), np.float32(0.8564561), np.float32(0.85741824), np.float32(0.8809654), np.float32(0.9020376), np.float32(0.9184206), np.float32(0.9313257), np.float32(0.9348746), np.float32(0.94308096), np.float32(0.9550288), np.float32(0.96012837), np.float32(0.959637), np.float32(0.9695209), np.float32(0.97367305), np.float32(0.9759352), np.float32(0.97822946), np.float32(0.9798962), np.float32(0.9820855), np.float32(0.9830808), np.float32(0.9837722), np.float32(0.9841261), np.float32(0.9836367), np.float32(0.98397195), np.float32(0.983817), np.float32(0.98389244), np.float32(0.9841388), np.float32(0.98432064), np.float32(0.9845716), np.float32(0.98492646), np.float32(0.9851142), np.float32(0.9851055), np.float32(0.9851323), np.float32(0.9851708), np.float32(0.9852203), np.float32(0.98551154), np.float32(0.98531264), np.float32(0.98551), np.float32(0.98590755), np.float32(0.98543775), np.float32(0.98598075), np.float32(0.9858882), np.float32(0.9854137), np.float32(0.9851608), np.float32(0.9848851), np.float32(0.984073), np.float32(0.98352873), np.float32(0.98402345), np.float32(0.98376966), np.float32(0.9847519), np.float32(0.9849523), np.float32(0.9843426), np.float32(0.98460555), np.float32(0.9844162), np.float32(0.98421115), np.float32(0.9842905), np.float32(0.9840831), np.float32(0.98441535), np.float32(0.9842815), np.float32(0.9841621), np.float32(0.9839617), np.float32(0.9836885), np.float32(0.9833239), np.float32(0.98416555), np.float32(0.9843233), np.float32(0.98375016), np.float32(0.9839676), np.float32(0.9834116), np.float32(0.9831161), np.float32(0.983236), np.float32(0.9829706), np.float32(0.9815353), np.float32(0.9813973), np.float32(0.98134065), np.float32(0.98044235), np.float32(0.97942644), np.float32(0.9789715), np.float32(0.9783059), np.float32(0.9778151), np.float32(0.97621596), np.float32(0.9759346), np.float32(0.97619957), np.float32(0.9769445), np.float32(0.97538334), np.float32(0.9734076), np.float32(0.97307056), np.float32(0.9737844), np.float32(0.97251016), np.float32(0.9725866), np.float32(0.9724089), np.float32(0.9713156), np.float32(0.9727156), np.float32(0.9716161), np.float32(0.9707472), np.float32(0.96846), np.float32(0.9689419), np.float32(0.96900696), np.float32(0.97096527), np.float32(0.9699911), np.float32(0.9724668), np.float32(0.9722448), np.float32(0.9740335), np.float32(0.97420746), np.float32(0.9739682), np.float32(0.9731075), np.float32(0.97372097), np.float32(0.9710905), np.float32(0.971217), np.float32(0.97021353), np.float32(0.9708721), np.float32(0.96893424), np.float32(0.9673794), np.float32(0.96773875), np.float32(0.9662947), np.float32(0.9683022)], 'MYPDDNDLKGSSTFFIALLQKCLEKDLVAICRFTPRASSPPRNVALLPHNGSESTPHGFYIIYLPYSDDIRDVETPRHQTQATESQVAAAEAMIRKLRFKYDPDNFDNPAIQTHYKNLEAMALGKAQPDPVIDHTIPDFERIEKKAGALIENFKELVFPPDYDPNKQPTKHKADSTTRESKRSKTEGTEVNIKEAVENRTLGKFTVLQLKEICKELGVKSSGKKADIITSIMDYYG': [np.float32(0.5100563), np.float32(0.52405405), np.float32(0.48482), np.float32(0.45842496), np.float32(0.3899725), np.float32(0.38439476), np.float32(0.33246478), np.float32(0.32071015), np.float32(0.2728473), np.float32(0.24384417), np.float32(0.19526291), np.float32(0.20202461), np.float32(0.1962219), np.float32(0.1687758), np.float32(0.1470845), np.float32(0.10444944), np.float32(0.0906272), np.float32(0.08569463), np.float32(0.07731429), np.float32(0.07060927), np.float32(0.07201994), np.float32(0.060296476), np.float32(0.053101033), np.float32(0.054023765), np.float32(0.067148775), np.float32(0.06899583), np.float32(0.07801256), np.float32(0.0928164), np.float32(0.1085943), np.float32(0.13521418), np.float32(0.15332922), np.float32(0.16682553), np.float32(0.14795436), np.float32(0.13925058), np.float32(0.14190689), np.float32(0.13956751), np.float32(0.13999392), np.float32(0.12616502), np.float32(0.12952687), np.float32(0.14510773), np.float32(0.1579579), np.float32(0.17080447), np.float32(0.18872944), np.float32(0.20527326), np.float32(0.19841796), np.float32(0.20542233), np.float32(0.19777387), np.float32(0.1926985), np.float32(0.1720573), np.float32(0.15080465), np.float32(0.12836152), np.float32(0.11158875), np.float32(0.107374325), np.float32(0.09831421), np.float32(0.09785873), np.float32(0.08655867), np.float32(0.093866006), np.float32(0.09674789), np.float32(0.10181674), np.float32(0.09777559), np.float32(0.09174124), np.float32(0.08322611), np.float32(0.08411699), np.float32(0.080544956), np.float32(0.07340289), np.float32(0.067517355), np.float32(0.075188085), np.float32(0.083135046), np.float32(0.082448356), np.float32(0.090601794), np.float32(0.10038382), np.float32(0.11621182), np.float32(0.14261296), np.float32(0.16143213), np.float32(0.17989425), np.float32(0.2032856), np.float32(0.25613716), np.float32(0.26320398), np.float32(0.24070401), np.float32(0.22060353), np.float32(0.20202062), np.float32(0.1769299), np.float32(0.17357606), np.float32(0.16911797), np.float32(0.1761828), np.float32(0.1758532), np.float32(0.17010231), np.float32(0.17333096), np.float32(0.19464348), np.float32(0.16720073), np.float32(0.15882593), np.float32(0.15302256), np.float32(0.15583216), np.float32(0.1570273), np.float32(0.15972862), np.float32(0.16225627), np.float32(0.14823633), np.float32(0.16951051), np.float32(0.18004441), np.float32(0.18415275), np.float32(0.17685923), np.float32(0.17762761), np.float32(0.18678513), np.float32(0.18185931), np.float32(0.21455663), np.float32(0.20172928), np.float32(0.21075244), np.float32(0.19118755), np.float32(0.1878658), np.float32(0.18723084), np.float32(0.18574172), np.float32(0.19182633), np.float32(0.1968679), np.float32(0.29479098), np.float32(0.40701988), np.float32(0.3855441), np.float32(0.39176914), np.float32(0.4404883), np.float32(0.45100003), np.float32(0.49248445), np.float32(0.44152474), np.float32(0.46125695), np.float32(0.4649889), np.float32(0.4983442), np.float32(0.5109757), np.float32(0.53453183), np.float32(0.5417738), np.float32(0.53590375), np.float32(0.5160927), np.float32(0.53618485), np.float32(0.4847563), np.float32(0.47404727), np.float32(0.44249085), np.float32(0.42574754), np.float32(0.4013265), np.float32(0.38834128), np.float32(0.36852986), np.float32(0.33270854), np.float32(0.31443393), np.float32(0.28610176), np.float32(0.2471304), np.float32(0.2173973), np.float32(0.18652055), np.float32(0.2147658), np.float32(0.21819168), np.float32(0.22623101), np.float32(0.2117751), np.float32(0.2660754), np.float32(0.30053854), np.float32(0.33456653), np.float32(0.37367615), np.float32(0.4630329), np.float32(0.48795515), np.float32(0.52622104), np.float32(0.5976367), np.float32(0.634118), np.float32(0.66561157), np.float32(0.6888424), np.float32(0.75277644), np.float32(0.770458), np.float32(0.800217), np.float32(0.8306174), np.float32(0.8817052), np.float32(0.8862392), np.float32(0.9012109), np.float32(0.93434167), np.float32(0.95068765), np.float32(0.9516606), np.float32(0.9608371), np.float32(0.96627563), np.float32(0.9701118), np.float32(0.9710036), np.float32(0.9725726), np.float32(0.97132844), np.float32(0.9715566), np.float32(0.96889144), np.float32(0.97005695), np.float32(0.96660966), np.float32(0.9649733), np.float32(0.96077466), np.float32(0.95540494), np.float32(0.9559604), np.float32(0.9493058), np.float32(0.9361822), np.float32(0.913153), np.float32(0.9047714), np.float32(0.8879387), np.float32(0.881446), np.float32(0.85946465), np.float32(0.8285716), np.float32(0.7533972), np.float32(0.71248174), np.float32(0.6955823), np.float32(0.56748295), np.float32(0.49611935), np.float32(0.47028378), np.float32(0.40653187), np.float32(0.3476725), np.float32(0.31598812), np.float32(0.3420143), np.float32(0.31786045), np.float32(0.23233004), np.float32(0.23027796), np.float32(0.27900377), np.float32(0.2786013), np.float32(0.24422505), np.float32(0.241604), np.float32(0.30318844), np.float32(0.32700485), np.float32(0.3287749), np.float32(0.32394993), np.float32(0.31561866), np.float32(0.31615603), np.float32(0.32471642), np.float32(0.31220308), np.float32(0.25654066), np.float32(0.23058519), np.float32(0.21271898), np.float32(0.20636202), np.float32(0.17290102), np.float32(0.17789677), np.float32(0.20674011), np.float32(0.19745035), np.float32(0.1847186), np.float32(0.23657487), np.float32(0.28938925), np.float32(0.26746327), np.float32(0.2616373), np.float32(0.28836358), np.float32(0.3002208), np.float32(0.29772243), np.float32(0.28268847), np.float32(0.2899649), np.float32(0.23625809), np.float32(0.1757407), np.float32(0.16253334)], 'MAASSVASTLLLSLSSSSSPFLSPTSVSFLPSAAAAASSSSPRVAVAAGKQKAAVSVLRALRAEAATLPVLSFTGEKVGEVALDLKSAPPSTARAVVHRAIITDRQNKRRGTASTLTRGEVRGGGRKPYQQKKTGKARRGSMRTPLRPGGGVIFGPKPRDWSIKINRKEKRLAISTALASAAVADDAFVVEEFDEEFAAGPKTRDFVAALQRWGLDPKEKAMFFATDFADNVRLSGRNIGSLKMLTPRTLNLYDILDARKLFFTPAAINYLNSRYGATVFDEYEDDTNGEDDGEEEAEELQEGEGSAEEAAQVRRENALLLWHMRLQRLRLIAIPREGGVDRTTYLQDGFADPVFEDAYKGRDPKAPSCPFQMDGTDRICAPRVLPGLFRDETTQNRPIARQPCDHLPSRSHRKPGNRTRAGTSS': [np.float32(0.96991414), np.float32(0.9728804), np.float32(0.9772251), np.float32(0.9783377), np.float32(0.98046714), np.float32(0.9780832), np.float32(0.9803105), np.float32(0.98331416), np.float32(0.9841637), np.float32(0.98414755), np.float32(0.9835819), np.float32(0.9831275), np.float32(0.9838043), np.float32(0.98182446), np.float32(0.98222554), np.float32(0.9827031), np.float32(0.9818423), np.float32(0.9827321), np.float32(0.9832982), np.float32(0.9838076), np.float32(0.9839332), np.float32(0.9838483), np.float32(0.9825858), np.float32(0.9805398), np.float32(0.9800054), np.float32(0.9788947), np.float32(0.97568196), np.float32(0.9748917), np.float32(0.9745327), np.float32(0.9727858), np.float32(0.9726045), np.float32(0.97158563), np.float32(0.97247297), np.float32(0.96582085), np.float32(0.959471), np.float32(0.95729125), np.float32(0.9560433), np.float32(0.9554242), np.float32(0.9485427), np.float32(0.93593776), np.float32(0.9176324), np.float32(0.8993717), np.float32(0.83954644), np.float32(0.80750436), np.float32(0.77509016), np.float32(0.7575406), np.float32(0.76035243), np.float32(0.739845), np.float32(0.7494529), np.float32(0.7264868), np.float32(0.733759), np.float32(0.72421783), np.float32(0.66167814), np.float32(0.5966023), np.float32(0.60805553), np.float32(0.5381593), np.float32(0.49898806), np.float32(0.43074474), np.float32(0.37003317), np.float32(0.37756813), np.float32(0.35784882), np.float32(0.31997934), np.float32(0.28187487), np.float32(0.2784609), np.float32(0.2735909), np.float32(0.24115972), np.float32(0.23059645), np.float32(0.20997317), np.float32(0.20980537), np.float32(0.20736147), np.float32(0.21085991), np.float32(0.17720686), np.float32(0.17648801), np.float32(0.16959216), np.float32(0.17247237), np.float32(0.18534453), np.float32(0.19815667), np.float32(0.16653551), np.float32(0.22895665), np.float32(0.20452525), np.float32(0.22475575), np.float32(0.22977866), np.float32(0.25242445), np.float32(0.2820634), np.float32(0.27855164), np.float32(0.33344218), np.float32(0.35290927), np.float32(0.36766648), np.float32(0.3432208), np.float32(0.31661293), np.float32(0.38082674), np.float32(0.38813823), np.float32(0.4164721), np.float32(0.46957573), np.float32(0.5959492), np.float32(0.5618265), np.float32(0.7143825), np.float32(0.8328721), np.float32(0.79496896), np.float32(0.77472126), np.float32(0.7896974), np.float32(0.69251436), np.float32(0.7763143), np.float32(0.7730335), np.float32(0.7322757), np.float32(0.7699494), np.float32(0.8220697), np.float32(0.8463398), np.float32(0.8853521), np.float32(0.9140312), np.float32(0.9287354), np.float32(0.9379991), np.float32(0.9511206), np.float32(0.9531737), np.float32(0.96286863), np.float32(0.97034), np.float32(0.97536826), np.float32(0.9776133), np.float32(0.9788303), np.float32(0.98033535), np.float32(0.9800771), np.float32(0.9806121), np.float32(0.97992843), np.float32(0.98051375), np.float32(0.98054725), np.float32(0.9803771), np.float32(0.9807087), np.float32(0.98223615), np.float32(0.9825388), np.float32(0.9827004), np.float32(0.98120385), np.float32(0.9820066), np.float32(0.9810874), np.float32(0.98084694), np.float32(0.97990555), np.float32(0.97953254), np.float32(0.9783972), np.float32(0.9769021), np.float32(0.97685087), np.float32(0.97444916), np.float32(0.975249), np.float32(0.97490275), np.float32(0.97022194), np.float32(0.96769863), np.float32(0.9638308), np.float32(0.9669153), np.float32(0.9582934), np.float32(0.948049), np.float32(0.9276022), np.float32(0.9131515), np.float32(0.8902659), np.float32(0.8553222), np.float32(0.819116), np.float32(0.78577006), np.float32(0.76235676), np.float32(0.74852985), np.float32(0.739229), np.float32(0.7079766), np.float32(0.6642792), np.float32(0.5999162), np.float32(0.53896606), np.float32(0.43353045), np.float32(0.37513268), np.float32(0.3323829), np.float32(0.31789446), np.float32(0.24021474), np.float32(0.20734172), np.float32(0.21620476), np.float32(0.21115373), np.float32(0.17769016), np.float32(0.15914822), np.float32(0.14544748), np.float32(0.13766305), np.float32(0.15495081), np.float32(0.15694785), np.float32(0.16933994), np.float32(0.16530961), np.float32(0.18201886), np.float32(0.14428492), np.float32(0.14473045), np.float32(0.16416016), np.float32(0.09954229), np.float32(0.084041074), np.float32(0.09826212), np.float32(0.12206216), np.float32(0.10249578), np.float32(0.1338143), np.float32(0.16879112), np.float32(0.14580779), np.float32(0.17206918), np.float32(0.22624485), np.float32(0.21320884), np.float32(0.24155623), np.float32(0.22890201), np.float32(0.20426439), np.float32(0.16808908), np.float32(0.1450525), np.float32(0.13060832), np.float32(0.09833097), np.float32(0.09039219), np.float32(0.099360324), np.float32(0.101549506), np.float32(0.11359993), np.float32(0.114253186), np.float32(0.13471577), np.float32(0.1418201), np.float32(0.15483652), np.float32(0.1533088), np.float32(0.1493653), np.float32(0.13842823), np.float32(0.1304912), np.float32(0.11668796), np.float32(0.09972268), np.float32(0.08401466), np.float32(0.0751251), np.float32(0.07410186), np.float32(0.0614056), np.float32(0.06442472), np.float32(0.073460974), np.float32(0.090166956), np.float32(0.08843079), np.float32(0.09821979), np.float32(0.10323481), np.float32(0.09682907), np.float32(0.09051244), np.float32(0.10305085), np.float32(0.101673365), np.float32(0.094358), np.float32(0.088784814), np.float32(0.08829693), np.float32(0.07188015), np.float32(0.06668594), np.float32(0.062292226), np.float32(0.064601906), np.float32(0.054152343), np.float32(0.05884496), np.float32(0.06335303), np.float32(0.06392167), np.float32(0.06122393), np.float32(0.062454868), np.float32(0.05847436), np.float32(0.057796028), np.float32(0.055880774), np.float32(0.05752352), np.float32(0.05930738), np.float32(0.05622558), np.float32(0.05687862), np.float32(0.060217347), np.float32(0.056291323), np.float32(0.055289466), np.float32(0.052227374), np.float32(0.052113242), np.float32(0.047394905), np.float32(0.046255477), np.float32(0.05172633), np.float32(0.05050348), np.float32(0.04977525), np.float32(0.04813712), np.float32(0.0466851), np.float32(0.047107395), np.float32(0.046973743), np.float32(0.049774826), np.float32(0.06399798), np.float32(0.049759053), np.float32(0.05939069), np.float32(0.08488717), np.float32(0.09119407), np.float32(0.1028973), np.float32(0.088997394), np.float32(0.107117176), np.float32(0.14327507), np.float32(0.18123816), np.float32(0.20424022), np.float32(0.2832103), np.float32(0.30406043), np.float32(0.30991858), np.float32(0.40173537), np.float32(0.42737818), np.float32(0.49876738), np.float32(0.56078863), np.float32(0.6143655), np.float32(0.6379133), np.float32(0.7016246), np.float32(0.76514816), np.float32(0.8252818), np.float32(0.8467492), np.float32(0.86359847), np.float32(0.8855288), np.float32(0.90298456), np.float32(0.9102093), np.float32(0.9308127), np.float32(0.94417906), np.float32(0.9605093), np.float32(0.9635624), np.float32(0.9610255), np.float32(0.95876765), np.float32(0.95698667), np.float32(0.9463747), np.float32(0.9300858), np.float32(0.91805094), np.float32(0.8825389), np.float32(0.86563206), np.float32(0.8349164), np.float32(0.8192214), np.float32(0.77125573), np.float32(0.7560296), np.float32(0.68030936), np.float32(0.6019682), np.float32(0.5485364), np.float32(0.48321676), np.float32(0.40261298), np.float32(0.36737478), np.float32(0.3304711), np.float32(0.3021441), np.float32(0.20810182), np.float32(0.19306959), np.float32(0.13288713), np.float32(0.10818631), np.float32(0.0981645), np.float32(0.08346382), np.float32(0.09264544), np.float32(0.09202111), np.float32(0.10880776), np.float32(0.10967416), np.float32(0.11654063), np.float32(0.15396406), np.float32(0.15176238), np.float32(0.15705174), np.float32(0.15197158), np.float32(0.1970225), np.float32(0.25274897), np.float32(0.2635448), np.float32(0.27494404), np.float32(0.2912688), np.float32(0.3032644), np.float32(0.30386907), np.float32(0.34510204), np.float32(0.38675565), np.float32(0.44643566), np.float32(0.50410455), np.float32(0.5329417), np.float32(0.5676553), np.float32(0.59904104), np.float32(0.58256245), np.float32(0.56461126), np.float32(0.63838726), np.float32(0.68194264), np.float32(0.7022809), np.float32(0.72987694), np.float32(0.7283961), np.float32(0.74411476), np.float32(0.71898663), np.float32(0.7424303), np.float32(0.78766733), np.float32(0.82390124), np.float32(0.85614324), np.float32(0.8958593), np.float32(0.9223575), np.float32(0.92011726), np.float32(0.9265006), np.float32(0.9177593), np.float32(0.90268624), np.float32(0.90954137), np.float32(0.9012652), np.float32(0.8822936), np.float32(0.8769813), np.float32(0.9028525), np.float32(0.9115639), np.float32(0.92538655), np.float32(0.9237623), np.float32(0.93060267), np.float32(0.9379454), np.float32(0.9330549), np.float32(0.94034237), np.float32(0.94042933), np.float32(0.9337718), np.float32(0.9305709), np.float32(0.9154508), np.float32(0.9190571), np.float32(0.905125), np.float32(0.91059846), np.float32(0.91113156), np.float32(0.89878494), np.float32(0.9023138), np.float32(0.91834813), np.float32(0.9233044), np.float32(0.9019322), np.float32(0.9125035), np.float32(0.91818964), np.float32(0.92472637), np.float32(0.926429), np.float32(0.9283561), np.float32(0.9358232), np.float32(0.9445832), np.float32(0.94820166), np.float32(0.9585061), np.float32(0.96184564), np.float32(0.96457726), np.float32(0.96690124), np.float32(0.96947104), np.float32(0.9716916), np.float32(0.97299814), np.float32(0.9748276), np.float32(0.97618616), np.float32(0.97376525), np.float32(0.97502667), np.float32(0.97703993), np.float32(0.97833705), np.float32(0.98010606), np.float32(0.9814796), np.float32(0.98195994), np.float32(0.982189), np.float32(0.9827194), np.float32(0.982765), np.float32(0.9830809), np.float32(0.9836098), np.float32(0.98327935), np.float32(0.9825785), np.float32(0.98235965), np.float32(0.9820446), np.float32(0.98222685), np.float32(0.9817842), np.float32(0.98094934), np.float32(0.98116976), np.float32(0.9803344)], 'MSSSHSLGKRPLESRPSSHVSNHTTIIPKRPRQQCHDSHPSTNPSLKALQSAWKSFESDVNTALLELRSPKFEDISNVLTSPPDAGQVPAVCINMGAAAAAGDRAEVFRSVLKHVESAADATILPFESAHHSTMTAVTDHLEAVPEHEAVIVAVEDADAFPEDTLRDLVYLCGKRRDAAMELEGADKASGSGPRVAILFGHGTSANSLHSALGIEEAAVIAPTNVDLPNSTHCFRTIVEKVLARREHPILFCQPVYDLIETEFYARESTISVVMRSLYQMYSLHCYRQPLAAAFSKWTLSKQRGRGIELSGFALKQLREDVPSVRSKLTEGPLDDKKLKGQATEWCSELWAWRRRCYIVEQVVYKLIRVLQAPERGWTKARPNHSDLRLHIFRSFLVKEQAGADLDVRGVARSIVNRIRKSSRQQMLKAIEAMKETMEACEVENDEQLTSTVERLKDLSEEMEMALRRVEEEGPRGHSGSIAKSVSTRRTIAKGGAAAKQRRDELLRSARVEHKESSVMKVPREALVGIFSDLLDLVDKLASHPMHEVLLFSDVAALQELSGGLGSTSEPRTSFFNAMRRPSNCLGSIPENSIPDTVLGYRLLAEGGRMKNLYDWYHSFSTMRTVGAVERDADGNITGLKNVSPAETQVRFSRVCAELEFLGLLKHTNRKTDHVLRLTFE': [np.float32(0.9740794), np.float32(0.97542703), np.float32(0.9762136), np.float32(0.9777775), np.float32(0.9775954), np.float32(0.9769496), np.float32(0.97674483), np.float32(0.97785336), np.float32(0.97869325), np.float32(0.97973347), np.float32(0.97988635), np.float32(0.9799606), np.float32(0.97857016), np.float32(0.9751348), np.float32(0.97637206), np.float32(0.9766093), np.float32(0.9768828), np.float32(0.97732955), np.float32(0.97745186), np.float32(0.9762374), np.float32(0.9771541), np.float32(0.9755265), np.float32(0.97585255), np.float32(0.97622013), np.float32(0.9761535), np.float32(0.975717), np.float32(0.9758916), np.float32(0.9760818), np.float32(0.9764697), np.float32(0.9751772), np.float32(0.97463244), np.float32(0.9708646), np.float32(0.9678668), np.float32(0.96548456), np.float32(0.96116954), np.float32(0.9572085), np.float32(0.94950014), np.float32(0.9331778), np.float32(0.9223062), np.float32(0.9105209), np.float32(0.88101506), np.float32(0.8483025), np.float32(0.81547636), np.float32(0.7941007), np.float32(0.69685096), np.float32(0.6411649), np.float32(0.578585), np.float32(0.5666405), np.float32(0.5238458), np.float32(0.4950699), np.float32(0.46044067), np.float32(0.40072957), np.float32(0.3365276), np.float32(0.30591112), np.float32(0.2908524), np.float32(0.29023868), np.float32(0.2569493), np.float32(0.21280837), np.float32(0.22548407), np.float32(0.20804022), np.float32(0.2197537), np.float32(0.2652345), np.float32(0.28943485), np.float32(0.29698774), np.float32(0.31422704), np.float32(0.32769373), np.float32(0.30782872), np.float32(0.31107172), np.float32(0.3585747), np.float32(0.34415138), np.float32(0.33641237), np.float32(0.36306348), np.float32(0.41965374), np.float32(0.47356364), np.float32(0.47981858), np.float32(0.63345313), np.float32(0.6181927), np.float32(0.58435583), np.float32(0.62807477), np.float32(0.66732746), np.float32(0.5301217), np.float32(0.5260692), np.float32(0.59086645), np.float32(0.6359814), np.float32(0.72262776), np.float32(0.80369514), np.float32(0.8191838), np.float32(0.79637176), np.float32(0.843167), np.float32(0.82059383), np.float32(0.7970092), np.float32(0.86660606), np.float32(0.78995997), np.float32(0.78161836), np.float32(0.73126554), np.float32(0.7152025), np.float32(0.55380756), np.float32(0.50558877), np.float32(0.48392755), np.float32(0.3259821), np.float32(0.18401927), np.float32(0.3614225), np.float32(0.32937288), np.float32(0.24030168), np.float32(0.31839627), np.float32(0.3697528), np.float32(0.22595334), np.float32(0.19498457), np.float32(0.19780438), np.float32(0.17432784), np.float32(0.16418895), np.float32(0.15835164), np.float32(0.14689724), np.float32(0.15425466), np.float32(0.1265682), np.float32(0.10719963), np.float32(0.106465794), np.float32(0.1013205), np.float32(0.10102464), np.float32(0.11249198), np.float32(0.12411781), np.float32(0.12463305), np.float32(0.10534075), np.float32(0.120175645), np.float32(0.13311389), np.float32(0.116499074), np.float32(0.11251076), np.float32(0.12778299), np.float32(0.11266962), np.float32(0.09548432), np.float32(0.11932114), np.float32(0.122885406), np.float32(0.0980448), np.float32(0.098711275), np.float32(0.12039681), np.float32(0.11157731), np.float32(0.12656519), np.float32(0.11045863), np.float32(0.10257329), np.float32(0.085925035), np.float32(0.07899604), np.float32(0.08882203), np.float32(0.0762678), np.float32(0.079352744), np.float32(0.072327755), np.float32(0.07609718), np.float32(0.08623177), np.float32(0.08747013), np.float32(0.086023115), np.float32(0.1018344), np.float32(0.12539771), np.float32(0.1151685), np.float32(0.100579634), np.float32(0.09232976), np.float32(0.078110695), np.float32(0.070042945), np.float32(0.06513685), np.float32(0.050472233), np.float32(0.0444435), np.float32(0.04038818), np.float32(0.0353776), np.float32(0.038121153), np.float32(0.044615753), np.float32(0.046035543), np.float32(0.05016948), np.float32(0.061619278), np.float32(0.063249364), np.float32(0.06241972), np.float32(0.059740998), np.float32(0.06120627), np.float32(0.055870198), np.float32(0.0559487), np.float32(0.06855433), np.float32(0.07043894), np.float32(0.07054335), np.float32(0.09080947), np.float32(0.10572714), np.float32(0.12183612), np.float32(0.13366096), np.float32(0.16075408), np.float32(0.1683455), np.float32(0.1951417), np.float32(0.1755082), np.float32(0.17355436), np.float32(0.19030634), np.float32(0.19088422), np.float32(0.19289856), np.float32(0.18970926), np.float32(0.15643597), np.float32(0.13233721), np.float32(0.122966364), np.float32(0.13559686), np.float32(0.11814438), np.float32(0.10730256), np.float32(0.10255163), np.float32(0.07751902), np.float32(0.065722674), np.float32(0.054694287), np.float32(0.046866454), np.float32(0.039579406), np.float32(0.03569281), np.float32(0.030863022), np.float32(0.028702125), np.float32(0.026840277), np.float32(0.029639788), np.float32(0.026725652), np.float32(0.024890076), np.float32(0.027340129), np.float32(0.03203077), np.float32(0.037715778), np.float32(0.049370587), np.float32(0.06652778), np.float32(0.08529801), np.float32(0.082816534), np.float32(0.09150634), np.float32(0.0802635), np.float32(0.09558631), np.float32(0.104656786), np.float32(0.09825902), np.float32(0.09413418), np.float32(0.10306103), np.float32(0.08735031), np.float32(0.07273533), np.float32(0.07936533), np.float32(0.085873224), np.float32(0.07521356), np.float32(0.061864015), np.float32(0.060228027), np.float32(0.061915427), np.float32(0.055710666), np.float32(0.050080977), np.float32(0.05227457), np.float32(0.05239764), np.float32(0.055926148), np.float32(0.06523468), np.float32(0.06325178), np.float32(0.05792172), np.float32(0.056427542), np.float32(0.048650157), np.float32(0.04568594), np.float32(0.041408088), np.float32(0.040617242), np.float32(0.042065013), np.float32(0.040016457), np.float32(0.0352155), np.float32(0.03596251), np.float32(0.037363272), np.float32(0.032939613), np.float32(0.03213019), np.float32(0.04048431), np.float32(0.048205268), np.float32(0.047247827), np.float32(0.046938214), np.float32(0.05345758), np.float32(0.059982177), np.float32(0.06078497), np.float32(0.061293058), np.float32(0.056596823), np.float32(0.04709357), np.float32(0.04508765), np.float32(0.04342442), np.float32(0.0397518), np.float32(0.03715552), np.float32(0.039145872), np.float32(0.03605763), np.float32(0.033537187), np.float32(0.030262318), np.float32(0.031920288), np.float32(0.0318932), np.float32(0.030248748), np.float32(0.03259044), np.float32(0.03451395), np.float32(0.035022076), np.float32(0.03364259), np.float32(0.032141346), np.float32(0.033612467), np.float32(0.0345713), np.float32(0.032392155), np.float32(0.027496545), np.float32(0.024807593), np.float32(0.024476351), np.float32(0.023043681), np.float32(0.02374162), np.float32(0.02433901), np.float32(0.027110863), np.float32(0.028795945), np.float32(0.030982615), np.float32(0.030237531), np.float32(0.03572421), np.float32(0.040920224), np.float32(0.046909727), np.float32(0.05384339), np.float32(0.061159875), np.float32(0.07565652), np.float32(0.07896446), np.float32(0.07907389), np.float32(0.086281195), np.float32(0.09098922), np.float32(0.09752035), np.float32(0.09947143), np.float32(0.104196005), np.float32(0.10674631), np.float32(0.102877274), np.float32(0.11775981), np.float32(0.12756154), np.float32(0.13529427), np.float32(0.14674792), np.float32(0.1786623), np.float32(0.18158308), np.float32(0.18285178), np.float32(0.18682149), np.float32(0.19843729), np.float32(0.20029795), np.float32(0.20214102), np.float32(0.2062175), np.float32(0.20639078), np.float32(0.20803009), np.float32(0.20372456), np.float32(0.22310123), np.float32(0.21559949), np.float32(0.2252172), np.float32(0.24953374), np.float32(0.28228188), np.float32(0.31814018), np.float32(0.33867165), np.float32(0.41100177), np.float32(0.43903613), np.float32(0.44825974), np.float32(0.47254252), np.float32(0.5112566), np.float32(0.4892428), np.float32(0.42845476), np.float32(0.44575688), np.float32(0.41328704), np.float32(0.3599094), np.float32(0.31302384), np.float32(0.37551692), np.float32(0.33360434), np.float32(0.31313214), np.float32(0.27599034), np.float32(0.31048945), np.float32(0.32647848), np.float32(0.31362778), np.float32(0.33154517), np.float32(0.26283556), np.float32(0.21125397), np.float32(0.19133978), np.float32(0.13431329), np.float32(0.0958291), np.float32(0.077424504), np.float32(0.07637557), np.float32(0.059316743), np.float32(0.05068041), np.float32(0.049202647), np.float32(0.046850845), np.float32(0.044247273), np.float32(0.04069381), np.float32(0.04106204), np.float32(0.04271578), np.float32(0.041775607), np.float32(0.041320495), np.float32(0.0487455), np.float32(0.056993846), np.float32(0.07467725), np.float32(0.096975215), np.float32(0.10108703), np.float32(0.1097802), np.float32(0.16053118), np.float32(0.17532293), np.float32(0.20188434), np.float32(0.2051059), np.float32(0.2442799), np.float32(0.31566098), np.float32(0.29799545), np.float32(0.29395425), np.float32(0.2764933), np.float32(0.24401301), np.float32(0.21383262), np.float32(0.22169894), np.float32(0.2272946), np.float32(0.19582999), np.float32(0.20654765), np.float32(0.20497291), np.float32(0.16322799), np.float32(0.15221867), np.float32(0.14717239), np.float32(0.12097813), np.float32(0.11072739), np.float32(0.11841736), np.float32(0.13453017), np.float32(0.11980355), np.float32(0.106208645), np.float32(0.11099465), np.float32(0.11137831), np.float32(0.11447986), np.float32(0.1067448), np.float32(0.12861784), np.float32(0.1383384), np.float32(0.12276662), np.float32(0.11740037), np.float32(0.1400557), np.float32(0.1389383), np.float32(0.13115475), np.float32(0.13213745), np.float32(0.15401164), np.float32(0.16646788), np.float32(0.15681744), np.float32(0.15330602), np.float32(0.1796902), np.float32(0.19920687), np.float32(0.18120003), np.float32(0.17647055), np.float32(0.20827956), np.float32(0.2067344), np.float32(0.17349474), np.float32(0.16275752), np.float32(0.17793535), np.float32(0.14582132), np.float32(0.12673678), np.float32(0.14015813), np.float32(0.15109459), np.float32(0.1505472), np.float32(0.15149422), np.float32(0.18448377), np.float32(0.17958303), np.float32(0.16971824), np.float32(0.20350194), np.float32(0.2355455), np.float32(0.24984162), np.float32(0.24193914), np.float32(0.3088066), np.float32(0.32032806), np.float32(0.24002811), np.float32(0.23350388), np.float32(0.25778678), np.float32(0.29338273), np.float32(0.24785425), np.float32(0.27380103), np.float32(0.322302), np.float32(0.32165682), np.float32(0.30714133), np.float32(0.3185863), np.float32(0.34728792), np.float32(0.31489274), np.float32(0.3152454), np.float32(0.349411), np.float32(0.29645082), np.float32(0.25085336), np.float32(0.28588617), np.float32(0.31684718), np.float32(0.266335), np.float32(0.26299736), np.float32(0.30374482), np.float32(0.26129743), np.float32(0.2154667), np.float32(0.22471131), np.float32(0.23903108), np.float32(0.2087711), np.float32(0.19785741), np.float32(0.20995152), np.float32(0.27017698), np.float32(0.2778363), np.float32(0.29573867), np.float32(0.34811756), np.float32(0.38990435), np.float32(0.42218754), np.float32(0.47653827), np.float32(0.54497904), np.float32(0.56966645), np.float32(0.62126404), np.float32(0.64754796), np.float32(0.6919062), np.float32(0.7186029), np.float32(0.7365063), np.float32(0.7682238), np.float32(0.80027866), np.float32(0.8233953), np.float32(0.8506465), np.float32(0.8809026), np.float32(0.89467025), np.float32(0.9080884), np.float32(0.9306706), np.float32(0.93374497), np.float32(0.93979234), np.float32(0.9376198), np.float32(0.9435498), np.float32(0.9461359), np.float32(0.93599814), np.float32(0.9249115), np.float32(0.906264), np.float32(0.88678235), np.float32(0.88278985), np.float32(0.86913306), np.float32(0.8647544), np.float32(0.8637595), np.float32(0.85617757), np.float32(0.84816635), np.float32(0.83784384), np.float32(0.8420154), np.float32(0.8284213), np.float32(0.8073672), np.float32(0.7971536), np.float32(0.7638497), np.float32(0.75630665), np.float32(0.7639683), np.float32(0.7498093), np.float32(0.7501312), np.float32(0.7297251), np.float32(0.73692286), np.float32(0.6972733), np.float32(0.6835789), np.float32(0.59688723), np.float32(0.58364743), np.float32(0.493779), np.float32(0.46042538), np.float32(0.43683237), np.float32(0.429401), np.float32(0.41531357), np.float32(0.38500246), np.float32(0.34315136), np.float32(0.3256819), np.float32(0.3009201), np.float32(0.24155395), np.float32(0.21338668), np.float32(0.18062367), np.float32(0.13073091), np.float32(0.09508852), np.float32(0.094696134), np.float32(0.08630071), np.float32(0.078533545), np.float32(0.08778979), np.float32(0.08536561), np.float32(0.07443964), np.float32(0.08590479), np.float32(0.08982347), np.float32(0.079624586), np.float32(0.07304884), np.float32(0.0716585), np.float32(0.06989621), np.float32(0.070872515), np.float32(0.060978524), np.float32(0.06970517), np.float32(0.06962829), np.float32(0.0605907), np.float32(0.056664977), np.float32(0.06307044), np.float32(0.06774143), np.float32(0.06578926), np.float32(0.07062739), np.float32(0.08812423), np.float32(0.09921864), np.float32(0.096724704), np.float32(0.10970521), np.float32(0.11876819), np.float32(0.115921766), np.float32(0.13843955), np.float32(0.13496837), np.float32(0.15752311), np.float32(0.16135333), np.float32(0.15738136), np.float32(0.1705737), np.float32(0.18317503), np.float32(0.21459232), np.float32(0.21216953), np.float32(0.2617085), np.float32(0.3194064), np.float32(0.32995728), np.float32(0.32953444), np.float32(0.31981358), np.float32(0.35990474), np.float32(0.35257545), np.float32(0.3148874), np.float32(0.32094172), np.float32(0.29613048), np.float32(0.25163594), np.float32(0.25755456), np.float32(0.21691012), np.float32(0.19861285), np.float32(0.19149993), np.float32(0.16566026), np.float32(0.15740013), np.float32(0.1308557), np.float32(0.12586011), np.float32(0.11031084), np.float32(0.106109306), np.float32(0.107239164), np.float32(0.10443131), np.float32(0.10405934), np.float32(0.10702873), np.float32(0.09994398), np.float32(0.09278661), np.float32(0.08475308), np.float32(0.077368066), np.float32(0.0845069), np.float32(0.08341007), np.float32(0.07583405), np.float32(0.08121458), np.float32(0.077829085), np.float32(0.0901555), np.float32(0.098418914), np.float32(0.110344164), np.float32(0.09554924), np.float32(0.07823838), np.float32(0.06704115), np.float32(0.06025497), np.float32(0.06263766), np.float32(0.058371216), np.float32(0.055941936), np.float32(0.05766559), np.float32(0.06329348), np.float32(0.07674289), np.float32(0.09027786), np.float32(0.09738617), np.float32(0.10216737), np.float32(0.108945325), np.float32(0.11134284), np.float32(0.10498577), np.float32(0.100566916), np.float32(0.09805383), np.float32(0.096322216), np.float32(0.09612587), np.float32(0.10859739), np.float32(0.10646609), np.float32(0.120719545), np.float32(0.15145229), np.float32(0.18212275), np.float32(0.18318936), np.float32(0.19177464), np.float32(0.22501382), np.float32(0.21542446), np.float32(0.2028581), np.float32(0.2041503), np.float32(0.21032049), np.float32(0.23997417), np.float32(0.28146625), np.float32(0.26706687), np.float32(0.2912008), np.float32(0.29185197), np.float32(0.28314984), np.float32(0.22954947), np.float32(0.20825769), np.float32(0.18573673), np.float32(0.16100141), np.float32(0.14761072), np.float32(0.14280589), np.float32(0.1305378), np.float32(0.12407208), np.float32(0.11997583), np.float32(0.12798592), np.float32(0.108058296), np.float32(0.099880084), np.float32(0.09822226), np.float32(0.08319446), np.float32(0.08556441), np.float32(0.08402215), np.float32(0.0890564), np.float32(0.090449736), np.float32(0.088818595), np.float32(0.09132667), np.float32(0.09635578), np.float32(0.095288694), np.float32(0.10089841), np.float32(0.09487996), np.float32(0.10007049), np.float32(0.102535255), np.float32(0.10224278), np.float32(0.11852496), np.float32(0.13179846), np.float32(0.14366198), np.float32(0.15511596), np.float32(0.15631896), np.float32(0.15355685), np.float32(0.16940011), np.float32(0.1686585), np.float32(0.17300013), np.float32(0.1863135), np.float32(0.21477014), np.float32(0.19229683), np.float32(0.19041789), np.float32(0.18127793)], 'MSRLFYGVKPGPGVGTPRRSGHTFTVNPRRSGPSGAPTPTPISGPGKKRYPTAEEILVLGGYLRLSRSCLAKGSPERHHKQLKISFNESALETTYQYPSESSVLEELGPEPEAPSTPDPSPSLPDEEDDEEELLLLQRELQGGLQTKALLVDESCRR': [np.float32(0.9531817), np.float32(0.95700806), np.float32(0.96068764), np.float32(0.96350753), np.float32(0.9641903), np.float32(0.949347), np.float32(0.9546695), np.float32(0.96007234), np.float32(0.96463615), np.float32(0.97003895), np.float32(0.9562031), np.float32(0.95857877), np.float32(0.95350057), np.float32(0.9302938), np.float32(0.93919796), np.float32(0.95244914), np.float32(0.9571273), np.float32(0.9637917), np.float32(0.9687621), np.float32(0.974876), np.float32(0.9766964), np.float32(0.9780131), np.float32(0.97816396), np.float32(0.97928077), np.float32(0.9804248), np.float32(0.9807819), np.float32(0.9807277), np.float32(0.98085475), np.float32(0.98060256), np.float32(0.98070383), np.float32(0.98030204), np.float32(0.97926396), np.float32(0.98028654), np.float32(0.9814373), np.float32(0.98027635), np.float32(0.9820941), np.float32(0.9797245), np.float32(0.979026), np.float32(0.97592795), np.float32(0.97065824), np.float32(0.9612405), np.float32(0.949231), np.float32(0.9428707), np.float32(0.9361778), np.float32(0.9211115), np.float32(0.8980079), np.float32(0.8750311), np.float32(0.8559457), np.float32(0.8468584), np.float32(0.8390918), np.float32(0.8598277), np.float32(0.8528912), np.float32(0.8677424), np.float32(0.8199047), np.float32(0.77366465), np.float32(0.7862466), np.float32(0.797), np.float32(0.73199075), np.float32(0.773786), np.float32(0.777383), np.float32(0.77950937), np.float32(0.77540934), np.float32(0.75423735), np.float32(0.7874882), np.float32(0.7647605), np.float32(0.73409224), np.float32(0.7299358), np.float32(0.68879384), np.float32(0.73954463), np.float32(0.73877317), np.float32(0.75001967), np.float32(0.7600617), np.float32(0.830525), np.float32(0.8409114), np.float32(0.8547391), np.float32(0.8615815), np.float32(0.82366395), np.float32(0.8177697), np.float32(0.83957773), np.float32(0.82643396), np.float32(0.8300526), np.float32(0.84735435), np.float32(0.86465174), np.float32(0.8208849), np.float32(0.80521685), np.float32(0.7865639), np.float32(0.76528585), np.float32(0.75661755), np.float32(0.77368915), np.float32(0.77450544), np.float32(0.7995689), np.float32(0.8209472), np.float32(0.8293959), np.float32(0.8583561), np.float32(0.87714666), np.float32(0.89357674), np.float32(0.9042645), np.float32(0.9117587), np.float32(0.9089775), np.float32(0.9123419), np.float32(0.91658443), np.float32(0.91893697), np.float32(0.9264999), np.float32(0.9303587), np.float32(0.9365708), np.float32(0.94573545), np.float32(0.9574758), np.float32(0.96439093), np.float32(0.9709309), np.float32(0.97489697), np.float32(0.976819), np.float32(0.97693676), np.float32(0.97692865), np.float32(0.9795655), np.float32(0.97980714), np.float32(0.9784384), np.float32(0.975713), np.float32(0.9719706), np.float32(0.9669522), np.float32(0.95828474), np.float32(0.94966024), np.float32(0.9383416), np.float32(0.92799574), np.float32(0.92939585), np.float32(0.9255913), np.float32(0.9189288), np.float32(0.91281736), np.float32(0.90768707), np.float32(0.8933497), np.float32(0.871513), np.float32(0.8563947), np.float32(0.8331082), np.float32(0.82526904), np.float32(0.8071296), np.float32(0.7887855), np.float32(0.76188785), np.float32(0.7254047), np.float32(0.7027344), np.float32(0.6917522), np.float32(0.6703893), np.float32(0.6698617), np.float32(0.634855), np.float32(0.62475294), np.float32(0.58840245), np.float32(0.6204854), np.float32(0.6455747), np.float32(0.67655), np.float32(0.7047006), np.float32(0.7429241), np.float32(0.76696736), np.float32(0.78077096), np.float32(0.79219353), np.float32(0.7848414), np.float32(0.735199), np.float32(0.66246617), np.float32(0.65620166), np.float32(0.6259594)], 'MASTDYSTYSQTGAQQSYSAYTAQPTQGYAQTAQATYGQQSYGTYAQPTDASYTQAQTTASYGQSAYATSYGQPPTGYTAPAAPQAYSQPMQGYGSTGYDSTTATTTTTQATYAAPSAYGSQPAYPSYGQQPATTASARPQDGSKPADTSQPPPSTASYAQPSMGYSQSSYSYPQVPASYPMQQVSAPPSYPPTSYSSSQTSSYEQSSYSQPSSYTQQSGYGQQASYSQQSSYGQPSSYGQQSGYGQQSSYQAPPQQQQPPPTSYPPPSSSYSSQPPGQYGQQSSSYGQQSSYRPDHSSSKSPYGQEPHQGFSSSGENRGSGGSDSRSRGRGMFERGGMSRGGRGSRGGMGSGGDRAGFSKPGGLLDDGPDLDLGPPMPLPLPLDLEDELESSTIYVQGLNDNVTVEEIVDFFKHCGDVKINKRTGEPLVNLFMDKETGKPKGDGTVSFEDPPSAKTAIELCDGKDLNGNKVKVSLARKKSLLGSMRGGSLLRDNRGQPPPLRGGPMGRLGGRGGERGGFMPRGPRGPRGSPVSGNVQHRAGDWQCPNPGCGNQNFAWRTECNQCKAPKPDGPFPPFPPQGGERGRGGPGMRGGRGLMDRGVPGMFRGGRGGDRGGFRGRGMDRGFGGGRRGGPPGPPGPLMEQLGGRIGGGRRGGPSKMDKSEHRQERRERPY': [np.float32(0.97644854), np.float32(0.9762965), np.float32(0.9776382), np.float32(0.97691464), np.float32(0.97716945), np.float32(0.97614473), np.float32(0.9776177), np.float32(0.9779465), np.float32(0.9772653), np.float32(0.97883797), np.float32(0.97866154), np.float32(0.9788638), np.float32(0.97837836), np.float32(0.97629005), np.float32(0.97601503), np.float32(0.9782281), np.float32(0.9785766), np.float32(0.98002064), np.float32(0.97918975), np.float32(0.97954047), np.float32(0.97979635), np.float32(0.97950613), np.float32(0.97974914), np.float32(0.9777876), np.float32(0.9747532), np.float32(0.97757864), np.float32(0.97330743), np.float32(0.9720762), np.float32(0.9703428), np.float32(0.9669784), np.float32(0.96701217), np.float32(0.96477926), np.float32(0.96807927), np.float32(0.96922475), np.float32(0.96991515), np.float32(0.97043926), np.float32(0.96833926), np.float32(0.9705712), np.float32(0.9710419), np.float32(0.96801734), np.float32(0.9670546), np.float32(0.9670519), np.float32(0.9655447), np.float32(0.9678569), np.float32(0.9681157), np.float32(0.96679115), np.float32(0.9647736), np.float32(0.964212), np.float32(0.9618373), np.float32(0.95499945), np.float32(0.95928687), np.float32(0.9539374), np.float32(0.9559504), np.float32(0.9571396), np.float32(0.9515427), np.float32(0.95390683), np.float32(0.95183796), np.float32(0.952237), np.float32(0.9553022), np.float32(0.9580188), np.float32(0.9618817), np.float32(0.9648403), np.float32(0.96637714), np.float32(0.96745735), np.float32(0.96869284), np.float32(0.96898097), np.float32(0.97104263), np.float32(0.97269213), np.float32(0.974999), np.float32(0.9757195), np.float32(0.9772299), np.float32(0.97773737), np.float32(0.9789165), np.float32(0.980275), np.float32(0.98061854), np.float32(0.98085874), np.float32(0.9801537), np.float32(0.9805696), np.float32(0.98064363), np.float32(0.98122853), np.float32(0.98134845), np.float32(0.98076093), np.float32(0.98158896), np.float32(0.98020613), np.float32(0.9805618), np.float32(0.9804858), np.float32(0.980457), np.float32(0.98085463), np.float32(0.98063445), np.float32(0.98001224), np.float32(0.9786074), np.float32(0.9784895), np.float32(0.97863823), np.float32(0.9781043), np.float32(0.9778276), np.float32(0.97803944), np.float32(0.977226), np.float32(0.9770419), np.float32(0.9768436), np.float32(0.976301), np.float32(0.9773161), np.float32(0.978784), np.float32(0.9786743), np.float32(0.9796014), np.float32(0.97917104), np.float32(0.97896236), np.float32(0.9792396), np.float32(0.97963643), np.float32(0.98004615), np.float32(0.97940665), np.float32(0.98112386), np.float32(0.97971994), np.float32(0.9796752), np.float32(0.98052096), np.float32(0.98059845), np.float32(0.9805989), np.float32(0.9809085), np.float32(0.9806702), np.float32(0.9809899), np.float32(0.9807891), np.float32(0.98139817), np.float32(0.9813354), np.float32(0.98164463), np.float32(0.98158777), np.float32(0.9818419), np.float32(0.9811732), np.float32(0.98132956), np.float32(0.9815274), np.float32(0.98213726), np.float32(0.98236), np.float32(0.9826325), np.float32(0.9822204), np.float32(0.98234516), np.float32(0.9821331), np.float32(0.9827808), np.float32(0.9825935), np.float32(0.9825602), np.float32(0.9823361), np.float32(0.98233414), np.float32(0.9825968), np.float32(0.9816381), np.float32(0.98177874), np.float32(0.9809801), np.float32(0.9804288), np.float32(0.9807988), np.float32(0.980188), np.float32(0.9796229), np.float32(0.97990406), np.float32(0.9803382), np.float32(0.98076147), np.float32(0.9805731), np.float32(0.98019296), np.float32(0.98062104), np.float32(0.9800505), np.float32(0.98030466), np.float32(0.980356), np.float32(0.98083544), np.float32(0.980034), np.float32(0.978496), np.float32(0.978362), np.float32(0.977883), np.float32(0.9773932), np.float32(0.97798836), np.float32(0.9780912), np.float32(0.97796476), np.float32(0.97768855), np.float32(0.97806495), np.float32(0.9778285), np.float32(0.9778246), np.float32(0.9770462), np.float32(0.97825086), np.float32(0.97706956), np.float32(0.9777941), np.float32(0.9785169), np.float32(0.97895354), np.float32(0.9794246), np.float32(0.9792804), np.float32(0.97909456), np.float32(0.97883385), np.float32(0.9798839), np.float32(0.97933793), np.float32(0.97971374), np.float32(0.980702), np.float32(0.97920907), np.float32(0.9798988), np.float32(0.979857), np.float32(0.9801513), np.float32(0.9801415), np.float32(0.98001397), np.float32(0.9794246), np.float32(0.97886616), np.float32(0.9788167), np.float32(0.9794479), np.float32(0.9795547), np.float32(0.97991973), np.float32(0.9788873), np.float32(0.97934514), np.float32(0.9794145), np.float32(0.979533), np.float32(0.9794953), np.float32(0.980041), np.float32(0.9796236), np.float32(0.9794542), np.float32(0.9787859), np.float32(0.97875994), np.float32(0.9786876), np.float32(0.97832084), np.float32(0.97719485), np.float32(0.9769737), np.float32(0.97793156), np.float32(0.978633), np.float32(0.97867936), np.float32(0.9779026), np.float32(0.9768081), np.float32(0.9779781), np.float32(0.9785851), np.float32(0.9765853), np.float32(0.976127), np.float32(0.9750695), np.float32(0.9738047), np.float32(0.9739784), np.float32(0.973333), np.float32(0.9720415), np.float32(0.97150505), np.float32(0.9719643), np.float32(0.9706293), np.float32(0.97148514), np.float32(0.9722577), np.float32(0.9722192), np.float32(0.97298515), np.float32(0.9736015), np.float32(0.9740882), np.float32(0.9742134), np.float32(0.97410405), np.float32(0.97309506), np.float32(0.9723603), np.float32(0.97204834), np.float32(0.97202975), np.float32(0.9728487), np.float32(0.9734552), np.float32(0.9745589), np.float32(0.9751359), np.float32(0.9747054), np.float32(0.9756502), np.float32(0.97743785), np.float32(0.9766342), np.float32(0.97717094), np.float32(0.9767181), np.float32(0.9772471), np.float32(0.97682935), np.float32(0.9782194), np.float32(0.97778386), np.float32(0.97775924), np.float32(0.97843355), np.float32(0.97813386), np.float32(0.9785582), np.float32(0.97856426), np.float32(0.9770444), np.float32(0.977437), np.float32(0.97744566), np.float32(0.9777476), np.float32(0.97827756), np.float32(0.97836417), np.float32(0.9768571), np.float32(0.9758956), np.float32(0.9762576), np.float32(0.9756301), np.float32(0.97570837), np.float32(0.97624016), np.float32(0.97573656), np.float32(0.9764825), np.float32(0.9769882), np.float32(0.9767854), np.float32(0.9757178), np.float32(0.97551936), np.float32(0.9756056), np.float32(0.97607386), np.float32(0.97629285), np.float32(0.97643524), np.float32(0.976518), np.float32(0.97679055), np.float32(0.9772167), np.float32(0.9776658), np.float32(0.9771075), np.float32(0.9756393), np.float32(0.97611916), np.float32(0.97725713), np.float32(0.97665864), np.float32(0.9779233), np.float32(0.9783423), np.float32(0.9772355), np.float32(0.97674847), np.float32(0.9766207), np.float32(0.9769298), np.float32(0.9775318), np.float32(0.97801), np.float32(0.9782138), np.float32(0.9791134), np.float32(0.97991234), np.float32(0.9787), np.float32(0.97998595), np.float32(0.9798621), np.float32(0.97994745), np.float32(0.9806998), np.float32(0.98038155), np.float32(0.9799902), np.float32(0.98005474), np.float32(0.9804601), np.float32(0.9813617), np.float32(0.98138267), np.float32(0.9813455), np.float32(0.98143137), np.float32(0.9816219), np.float32(0.9816265), np.float32(0.9817994), np.float32(0.98242456), np.float32(0.9814649), np.float32(0.9824959), np.float32(0.98230034), np.float32(0.98325723), np.float32(0.9833454), np.float32(0.9833191), np.float32(0.98405343), np.float32(0.9844488), np.float32(0.9845108), np.float32(0.9847782), np.float32(0.98491836), np.float32(0.98537296), np.float32(0.9854022), np.float32(0.9856677), np.float32(0.9861709), np.float32(0.9858257), np.float32(0.9861503), np.float32(0.9862308), np.float32(0.9864429), np.float32(0.98682624), np.float32(0.9869674), np.float32(0.9870252), np.float32(0.987708), np.float32(0.987884), np.float32(0.9880149), np.float32(0.98781556), np.float32(0.98774844), np.float32(0.98815954), np.float32(0.9887794), np.float32(0.9885894), np.float32(0.9882153), np.float32(0.9886901), np.float32(0.9884072), np.float32(0.98826396), np.float32(0.98867315), np.float32(0.9883917), np.float32(0.9879666), np.float32(0.987276), np.float32(0.9872684), np.float32(0.9864612), np.float32(0.98606825), np.float32(0.986038), np.float32(0.9851576), np.float32(0.9840485), np.float32(0.9841898), np.float32(0.98410565), np.float32(0.98378366), np.float32(0.9829222), np.float32(0.9823794), np.float32(0.9809342), np.float32(0.9813472), np.float32(0.97980505), np.float32(0.9781231), np.float32(0.97595686), np.float32(0.9743429), np.float32(0.96962816), np.float32(0.96568567), np.float32(0.9622805), np.float32(0.9553923), np.float32(0.95007753), np.float32(0.9449179), np.float32(0.9342659), np.float32(0.9171102), np.float32(0.90892226), np.float32(0.89104825), np.float32(0.88323927), np.float32(0.8483796), np.float32(0.8486857), np.float32(0.8377531), np.float32(0.82379174), np.float32(0.82823735), np.float32(0.8126876), np.float32(0.7943291), np.float32(0.7926318), np.float32(0.69797534), np.float32(0.7235042), np.float32(0.4547661), np.float32(0.3581681), np.float32(0.24040017), np.float32(0.19558884), np.float32(0.19728062), np.float32(0.17970213), np.float32(0.1818774), np.float32(0.17764446), np.float32(0.13718724), np.float32(0.11587662), np.float32(0.12100936), np.float32(0.1248229), np.float32(0.09727303), np.float32(0.094456166), np.float32(0.09754902), np.float32(0.10287853), np.float32(0.10558629), np.float32(0.1137721), np.float32(0.10548774), np.float32(0.11128077), np.float32(0.11427214), np.float32(0.1169005), np.float32(0.11595178), np.float32(0.117510654), np.float32(0.119782284), np.float32(0.11416534), np.float32(0.11923186), np.float32(0.11037043), np.float32(0.107257746), np.float32(0.115853995), np.float32(0.11938212), np.float32(0.119863145), np.float32(0.13643959), np.float32(0.153511), np.float32(0.15638791), np.float32(0.1552086), np.float32(0.17176853), np.float32(0.1840439), np.float32(0.19867107), np.float32(0.2570585), np.float32(0.26848304), np.float32(0.28765026), np.float32(0.2911628), np.float32(0.27899754), np.float32(0.27646926), np.float32(0.2868784), np.float32(0.31741697), np.float32(0.3543638), np.float32(0.44952127), np.float32(0.501479), np.float32(0.51655), np.float32(0.52491474), np.float32(0.59385026), np.float32(0.6471464), np.float32(0.66910475), np.float32(0.6808653), np.float32(0.69277453), np.float32(0.66650105), np.float32(0.59826785), np.float32(0.6057005), np.float32(0.5355379), np.float32(0.5834586), np.float32(0.50825757), np.float32(0.48734578), np.float32(0.49108598), np.float32(0.44572178), np.float32(0.45928735), np.float32(0.39732128), np.float32(0.50286824), np.float32(0.55668837), np.float32(0.42876425), np.float32(0.42050487), np.float32(0.42360356), np.float32(0.3693361), np.float32(0.39036688), np.float32(0.4675181), np.float32(0.61049056), np.float32(0.6806874), np.float32(0.65031344), np.float32(0.7834875), np.float32(0.7690182), np.float32(0.76331246), np.float32(0.79423875), np.float32(0.75295126), np.float32(0.7920659), np.float32(0.80614007), np.float32(0.83162606), np.float32(0.85848737), np.float32(0.91825587), np.float32(0.9172455), np.float32(0.91710156), np.float32(0.9176684), np.float32(0.9357898), np.float32(0.93702096), np.float32(0.94473), np.float32(0.94858235), np.float32(0.95534325), np.float32(0.96174693), np.float32(0.96430856), np.float32(0.9691394), np.float32(0.9712635), np.float32(0.972099), np.float32(0.97772914), np.float32(0.9803846), np.float32(0.98245436), np.float32(0.98348385), np.float32(0.98555297), np.float32(0.9866312), np.float32(0.9868261), np.float32(0.98766637), np.float32(0.9880265), np.float32(0.9879633), np.float32(0.9879363), np.float32(0.98798066), np.float32(0.98718566), np.float32(0.987169), np.float32(0.9873576), np.float32(0.9872226), np.float32(0.9870667), np.float32(0.98806095), np.float32(0.9881995), np.float32(0.98841244), np.float32(0.9884397), np.float32(0.9881982), np.float32(0.9880156), np.float32(0.9884089), np.float32(0.9883215), np.float32(0.9878126), np.float32(0.9876357), np.float32(0.9875284), np.float32(0.9869445), np.float32(0.9865306), np.float32(0.9859147), np.float32(0.98493934), np.float32(0.98510796), np.float32(0.98453796), np.float32(0.9844661), np.float32(0.98383003), np.float32(0.98300534), np.float32(0.9829843), np.float32(0.981475), np.float32(0.97964376), np.float32(0.9787298), np.float32(0.97662795), np.float32(0.97580034), np.float32(0.9740184), np.float32(0.9701046), np.float32(0.96699095), np.float32(0.96326715), np.float32(0.9582289), np.float32(0.95615774), np.float32(0.9494036), np.float32(0.94372), np.float32(0.9307954), np.float32(0.91852903), np.float32(0.9090389), np.float32(0.903609), np.float32(0.88464975), np.float32(0.856381), np.float32(0.851799), np.float32(0.8558378), np.float32(0.8634099), np.float32(0.8567493), np.float32(0.8884868), np.float32(0.88441396), np.float32(0.8872188), np.float32(0.8976003), np.float32(0.88870764), np.float32(0.87838393), np.float32(0.8264241), np.float32(0.82415515), np.float32(0.8151636), np.float32(0.80958873), np.float32(0.8230913), np.float32(0.821287), np.float32(0.84360796), np.float32(0.8645551), np.float32(0.88649154), np.float32(0.90282965), np.float32(0.9109287), np.float32(0.92364126), np.float32(0.9316524), np.float32(0.945636), np.float32(0.95176435), np.float32(0.95779765), np.float32(0.9641597), np.float32(0.96615165), np.float32(0.96964115), np.float32(0.971159), np.float32(0.9744178), np.float32(0.9759305), np.float32(0.97841454), np.float32(0.97794455), np.float32(0.9787845), np.float32(0.97947925), np.float32(0.9810703), np.float32(0.98285854), np.float32(0.98208), np.float32(0.9823345), np.float32(0.9829843), np.float32(0.982261), np.float32(0.98370415), np.float32(0.98286575), np.float32(0.9842382), np.float32(0.98333585), np.float32(0.98393226), np.float32(0.98289436), np.float32(0.9841537), np.float32(0.98412734), np.float32(0.9833081), np.float32(0.98501045), np.float32(0.9850863), np.float32(0.9849568), np.float32(0.9855167), np.float32(0.9872422), np.float32(0.9862773), np.float32(0.9868085), np.float32(0.9868247), np.float32(0.9874885), np.float32(0.9878969), np.float32(0.9884319), np.float32(0.98826385), np.float32(0.9887599), np.float32(0.9889283), np.float32(0.9892953), np.float32(0.9893379), np.float32(0.9894622), np.float32(0.9894532), np.float32(0.9897265), np.float32(0.9898589), np.float32(0.9898145), np.float32(0.98983836), np.float32(0.9896332), np.float32(0.98984015), np.float32(0.9895036), np.float32(0.9896293), np.float32(0.9893773), np.float32(0.98887503), np.float32(0.9888841), np.float32(0.98924327), np.float32(0.9886269), np.float32(0.9891672), np.float32(0.9887866), np.float32(0.9887686), np.float32(0.9883745), np.float32(0.9885522), np.float32(0.98809963), np.float32(0.9880889), np.float32(0.9876117), np.float32(0.98773324), np.float32(0.98732144), np.float32(0.98654443), np.float32(0.98645616), np.float32(0.9865959), np.float32(0.9864391), np.float32(0.9862402), np.float32(0.98575944), np.float32(0.98555225), np.float32(0.9857328), np.float32(0.98540986), np.float32(0.9856544), np.float32(0.98472726), np.float32(0.9848787), np.float32(0.9845963), np.float32(0.98387766), np.float32(0.9829737), np.float32(0.9833788), np.float32(0.9859102), np.float32(0.98063123), np.float32(0.9782768), np.float32(0.98331857), np.float32(0.9865159), np.float32(0.98616713), np.float32(0.98272175), np.float32(0.9870716), np.float32(0.98351616), np.float32(0.98290277), np.float32(0.9836067), np.float32(0.96896994), np.float32(0.9753656), np.float32(0.9619268), np.float32(0.36381394)], 'MTGHIPNKKSELRPSTKLLAPTKGAEIGRIASKYVRVSLPAPPPTSPPHSPALTADKAEVVTEQARPPGLDLSTPPPHPTTPHQQSRTRFTTEPNLDKVEDKRDSKVHRITTTTAAANMNHHHTQQQQKAGEQQLSEPEDMEMEAGETDDPPRIPANPVINGNVAMADGHNNTEEDMEDDTSWRSEATFRFVVERFSRLSESVLSPSCFVRNLPWKIMVMPRFYPDRPHQKSVGFFLQCNAESDSTSWSCHAQAMLKIINYKDDEKSFSRRISHLFFHKENDWGFSNFMSWSDVTDPERGFIEDDKVTFEVYVQADAPHGVAWDSKKHTGYVGLKNQGATCYMNSLLQTLFFTNQLRRAVYMMPTEGDDSSKSVPLALQRVFYELQHSDKPVGTKKLTKSFGWETLDSFMQHDVQELCRVLLDNVENKMKGTCVEGTIPKLFRGKMVSYIQCKHVDYRSERIEDYYDIQLSIKGKKNIFESFKDYVATEQLDGDNKYDAGEHGLQEAEKGVKFLTFPPILHLQLMRFMYDPQTDQNIKINDRFEFPDQLPLDEFLQKTDSKDPANYILHAVLVHSGDNHGGHYVVYLNPKGDGKVSAKEPIWCKFDDDVVSRCTKEEAIEHNYGGHDDDLSVRHCTNAYMLVYIRESKLSEVLQPLTDVDIPPQLVERLQEEKRVEAQKRKERQEAHLYMQVQIVMEDQFCGHQGNDMYDEEKVKYTVFKVLKSSTLQEFVQNLSQTMGFPQDQMRLWPMQARSNGTKRPAMLDYEADCNKSMIDLSDNENPWTIFLETVDPGLADSVATLPKFDKDHDVMLFLKMYDPKTRSLNYCGHIYTPISCKIRDLLPVMCERAGFQQENSLILYEEVKPNLTERIQDYDVSLDKALDELMDGDIIVFQKDDPENDNSELPTAKDYFRDLYHRVDVIFCDKTIHNDPGFVVTLSNRMNYFQVAKTVAQRLNTDPMLLQFFKSQGYRDGPGNPLRHNYEGTLRDLLQFFKPRQPKKLYYQQLKMKITDFENRRSFKSIWLNSQFREEEITLYPDKHGCVRDLLEECKKAVELSENSSEKLRLLEIVSYKIIGVHQEDELLECLSPAASRTFRIEEIPLDQVDLDKDTEILIPVAHFHKEVFGTFGIPFLLKIRQGEPFREVMRRIQTMLDIQEKEFEKFKFAIVMMGRHQYINEDEYEVNLKDFEPQPGNMSHPRPWLGLDHFNKAPKRGRYTYLEKAIKIHN': [np.float32(0.9717513), np.float32(0.9731265), np.float32(0.9722483), np.float32(0.97075844), np.float32(0.9659751), np.float32(0.9669085), np.float32(0.9690721), np.float32(0.9682386), np.float32(0.96833146), np.float32(0.9657908), np.float32(0.9622527), np.float32(0.9641041), np.float32(0.9630289), np.float32(0.9601759), np.float32(0.95560235), np.float32(0.95782477), np.float32(0.9524486), np.float32(0.9523667), np.float32(0.9513913), np.float32(0.9513287), np.float32(0.9480904), np.float32(0.93789774), np.float32(0.9404775), np.float32(0.9356517), np.float32(0.9362656), np.float32(0.931435), np.float32(0.92374015), np.float32(0.9249902), np.float32(0.9200103), np.float32(0.9042824), np.float32(0.8867859), np.float32(0.8898874), np.float32(0.8992758), np.float32(0.8978127), np.float32(0.897991), np.float32(0.9017631), np.float32(0.91391176), np.float32(0.92915845), np.float32(0.93107027), np.float32(0.9423307), np.float32(0.95048875), np.float32(0.9598322), np.float32(0.96464777), np.float32(0.9717136), np.float32(0.9749502), np.float32(0.9769208), np.float32(0.97851485), np.float32(0.97949046), np.float32(0.98001057), np.float32(0.9799018), np.float32(0.9804001), np.float32(0.98067206), np.float32(0.9806073), np.float32(0.98094696), np.float32(0.98148715), np.float32(0.9817616), np.float32(0.98269373), np.float32(0.98213035), np.float32(0.9825765), np.float32(0.9821953), np.float32(0.9821723), np.float32(0.9816714), np.float32(0.98188007), np.float32(0.9809584), np.float32(0.9803053), np.float32(0.9800615), np.float32(0.97962934), np.float32(0.97997355), np.float32(0.9801326), np.float32(0.97951365), np.float32(0.9790949), np.float32(0.97971904), np.float32(0.97955394), np.float32(0.97953475), np.float32(0.9793692), np.float32(0.97937036), np.float32(0.9794438), np.float32(0.97941226), np.float32(0.97929), np.float32(0.9791133), np.float32(0.97949743), np.float32(0.9797651), np.float32(0.9790203), np.float32(0.9787799), np.float32(0.9779108), np.float32(0.977448), np.float32(0.97663337), np.float32(0.97688043), np.float32(0.9768479), np.float32(0.9755957), np.float32(0.97461164), np.float32(0.974878), np.float32(0.9739909), np.float32(0.9721175), np.float32(0.9732815), np.float32(0.97207123), np.float32(0.9714202), np.float32(0.9716718), np.float32(0.972494), np.float32(0.97137547), np.float32(0.9730771), np.float32(0.97302496), np.float32(0.9723306), np.float32(0.97166675), np.float32(0.97200555), np.float32(0.97320896), np.float32(0.9740424), np.float32(0.9744813), np.float32(0.97446454), np.float32(0.9756079), np.float32(0.97601306), np.float32(0.9766343), np.float32(0.9768142), np.float32(0.97732496), np.float32(0.9763579), np.float32(0.9763925), np.float32(0.97676474), np.float32(0.97739685), np.float32(0.977997), np.float32(0.9775965), np.float32(0.9785982), np.float32(0.9783463), np.float32(0.977834), np.float32(0.9787602), np.float32(0.9771261), np.float32(0.9778569), np.float32(0.9776848), np.float32(0.97827804), np.float32(0.9770995), np.float32(0.9781083), np.float32(0.978121), np.float32(0.97834766), np.float32(0.9782299), np.float32(0.97755814), np.float32(0.9771209), np.float32(0.9780117), np.float32(0.9777849), np.float32(0.9786977), np.float32(0.9786184), np.float32(0.97852385), np.float32(0.97920704), np.float32(0.9793956), np.float32(0.9785776), np.float32(0.97787195), np.float32(0.9779245), np.float32(0.9787658), np.float32(0.9783473), np.float32(0.97752005), np.float32(0.977478), np.float32(0.9780086), np.float32(0.97735083), np.float32(0.9771896), np.float32(0.97684914), np.float32(0.9776495), np.float32(0.97757643), np.float32(0.9768966), np.float32(0.9768838), np.float32(0.976239), np.float32(0.9770372), np.float32(0.9762048), np.float32(0.97639513), np.float32(0.9752898), np.float32(0.97526336), np.float32(0.9761055), np.float32(0.9765926), np.float32(0.9748854), np.float32(0.97360176), np.float32(0.97136295), np.float32(0.96702015), np.float32(0.9645019), np.float32(0.9620987), np.float32(0.95869225), np.float32(0.9519568), np.float32(0.9427925), np.float32(0.9338717), np.float32(0.91980886), np.float32(0.9015742), np.float32(0.8692088), np.float32(0.84295166), np.float32(0.8102956), np.float32(0.7669507), np.float32(0.71626306), np.float32(0.6729346), np.float32(0.6148436), np.float32(0.49607024), np.float32(0.41714743), np.float32(0.38331452), np.float32(0.33674246), np.float32(0.24074852), np.float32(0.23138092), np.float32(0.16763948), np.float32(0.1375621), np.float32(0.11883199), np.float32(0.106508635), np.float32(0.10089365), np.float32(0.09643881), np.float32(0.0910822), np.float32(0.08423994), np.float32(0.07830103), np.float32(0.08296728), np.float32(0.08524172), np.float32(0.08757016), np.float32(0.087807745), np.float32(0.089360654), np.float32(0.09393913), np.float32(0.09520026), np.float32(0.08910603), np.float32(0.085137255), np.float32(0.08624916), np.float32(0.08065632), np.float32(0.07550994), np.float32(0.07620683), np.float32(0.07265297), np.float32(0.07004711), np.float32(0.069322936), np.float32(0.071993046), np.float32(0.07800003), np.float32(0.08984083), np.float32(0.091112465), np.float32(0.09976149), np.float32(0.098459326), np.float32(0.1005292), np.float32(0.095196135), np.float32(0.087572776), np.float32(0.07207871), np.float32(0.07431704), np.float32(0.07929126), np.float32(0.07994232), np.float32(0.078859165), np.float32(0.08385452), np.float32(0.096027344), np.float32(0.106198214), np.float32(0.120745815), np.float32(0.14993879), np.float32(0.14401302), np.float32(0.15336359), np.float32(0.15065694), np.float32(0.12748726), np.float32(0.10653075), np.float32(0.09059158), np.float32(0.0741473), np.float32(0.064402506), np.float32(0.050848547), np.float32(0.038655), np.float32(0.037907448), np.float32(0.039945614), np.float32(0.038958758), np.float32(0.04043603), np.float32(0.047072455), np.float32(0.04770324), np.float32(0.052954245), np.float32(0.06067752), np.float32(0.067889124), np.float32(0.076130114), np.float32(0.08448931), np.float32(0.076771714), np.float32(0.06448762), np.float32(0.058415033), np.float32(0.06461483), np.float32(0.06480676), np.float32(0.062306248), np.float32(0.06239282), np.float32(0.06538599), np.float32(0.06183839), np.float32(0.061383888), np.float32(0.057460062), np.float32(0.056636937), np.float32(0.06069248), np.float32(0.065880686), np.float32(0.06823352), np.float32(0.07819163), np.float32(0.082439385), np.float32(0.078547865), np.float32(0.07873862), np.float32(0.076338224), np.float32(0.07029667), np.float32(0.060748965), np.float32(0.056622848), np.float32(0.05307606), np.float32(0.049261715), np.float32(0.05167303), np.float32(0.05077908), np.float32(0.050180838), np.float32(0.053099822), np.float32(0.055268984), np.float32(0.059044633), np.float32(0.061660483), np.float32(0.07110242), np.float32(0.07184478), np.float32(0.07600648), np.float32(0.081235036), np.float32(0.086534284), np.float32(0.085152484), np.float32(0.08680973), np.float32(0.08386437), np.float32(0.083501115), np.float32(0.08771807), np.float32(0.087617725), np.float32(0.08760949), np.float32(0.08010264), np.float32(0.07587493), np.float32(0.07510791), np.float32(0.07431287), np.float32(0.07883884), np.float32(0.086572945), np.float32(0.08046109), np.float32(0.08744728), np.float32(0.08588912), np.float32(0.07989287), np.float32(0.071397796), np.float32(0.063335106), np.float32(0.057799544), np.float32(0.05877682), np.float32(0.06374192), np.float32(0.07271978), np.float32(0.07126279), np.float32(0.06629806), np.float32(0.0620717), np.float32(0.050693832), np.float32(0.049450792), np.float32(0.048360433), np.float32(0.04907426), np.float32(0.044898804), np.float32(0.057515595), np.float32(0.06998701), np.float32(0.08387181), np.float32(0.07728021), np.float32(0.07556369), np.float32(0.06719271), np.float32(0.061004836), np.float32(0.053069036), np.float32(0.04438666), np.float32(0.041856255), np.float32(0.042406306), np.float32(0.036741838), np.float32(0.03530396), np.float32(0.034886353), np.float32(0.035821375), np.float32(0.030170998), np.float32(0.026994543), np.float32(0.025826288), np.float32(0.02582834), np.float32(0.027137551), np.float32(0.030245041), np.float32(0.029894836), np.float32(0.03237995), np.float32(0.034452558), np.float32(0.031711627), np.float32(0.027902748), np.float32(0.026715059), np.float32(0.025753794), np.float32(0.024594234), np.float32(0.02520386), np.float32(0.027612949), np.float32(0.03253798), np.float32(0.03728628), np.float32(0.04240958), np.float32(0.04933505), np.float32(0.059451673), np.float32(0.06288689), np.float32(0.06875883), np.float32(0.07319852), np.float32(0.06975957), np.float32(0.072277784), np.float32(0.07553583), np.float32(0.06694397), np.float32(0.057396036), np.float32(0.05477674), np.float32(0.05125257), np.float32(0.04234955), np.float32(0.040048137), np.float32(0.04276849), np.float32(0.048991136), np.float32(0.050262917), np.float32(0.05675932), np.float32(0.068696365), np.float32(0.07562068), np.float32(0.081241585), np.float32(0.07776048), np.float32(0.07901885), np.float32(0.076119386), np.float32(0.07181606), np.float32(0.07617008), np.float32(0.08595498), np.float32(0.085126504), np.float32(0.078463785), np.float32(0.09131505), np.float32(0.107715234), np.float32(0.106556766), np.float32(0.11062801), np.float32(0.12477261), np.float32(0.13194115), np.float32(0.13841197), np.float32(0.15040682), np.float32(0.14930975), np.float32(0.15365016), np.float32(0.15237139), np.float32(0.159961), np.float32(0.15147135), np.float32(0.15271369), np.float32(0.16194941), np.float32(0.15305217), np.float32(0.13663588), np.float32(0.12076156), np.float32(0.11209034), np.float32(0.092117004), np.float32(0.07606472), np.float32(0.0712897), np.float32(0.05902933), np.float32(0.05550269), np.float32(0.050636437), np.float32(0.047860466), np.float32(0.04567377), np.float32(0.051366333), np.float32(0.054766532), np.float32(0.061088), np.float32(0.062138457), np.float32(0.06324318), np.float32(0.07173803), np.float32(0.072044164), np.float32(0.070509106), np.float32(0.07301467), np.float32(0.073801056), np.float32(0.07656191), np.float32(0.075005256), np.float32(0.07773603), np.float32(0.079621054), np.float32(0.07959043), np.float32(0.08338567), np.float32(0.08990449), np.float32(0.10025564), np.float32(0.10911345), np.float32(0.11931997), np.float32(0.1301593), np.float32(0.12854977), np.float32(0.11205019), np.float32(0.10436706), np.float32(0.10658802), np.float32(0.09113254), np.float32(0.08594753), np.float32(0.07047113), np.float32(0.073768124), np.float32(0.06656313), np.float32(0.06431391), np.float32(0.06623637), np.float32(0.068328686), np.float32(0.074644126), np.float32(0.07020136), np.float32(0.07803351), np.float32(0.08305292), np.float32(0.08461821), np.float32(0.08632117), np.float32(0.08598575), np.float32(0.083111), np.float32(0.08371615), np.float32(0.08492263), np.float32(0.07784681), np.float32(0.0753569), np.float32(0.07642269), np.float32(0.080832504), np.float32(0.079777345), np.float32(0.09181802), np.float32(0.09894864), np.float32(0.10150568), np.float32(0.1205556), np.float32(0.120697476), np.float32(0.11850265), np.float32(0.11553744), np.float32(0.11747768), np.float32(0.11560737), np.float32(0.10517007), np.float32(0.1058109), np.float32(0.10278353), np.float32(0.091307186), np.float32(0.09175141), np.float32(0.089932054), np.float32(0.08562674), np.float32(0.09018198), np.float32(0.10647056), np.float32(0.098691866), np.float32(0.111291185), np.float32(0.11732159), np.float32(0.13183507), np.float32(0.14088657), np.float32(0.1732292), np.float32(0.18174775), np.float32(0.19534002), np.float32(0.19859064), np.float32(0.19788043), np.float32(0.21182986), np.float32(0.26693362), np.float32(0.30010408), np.float32(0.319299), np.float32(0.325916), np.float32(0.31974864), np.float32(0.30791256), np.float32(0.31980538), np.float32(0.37674853), np.float32(0.40618518), np.float32(0.38592348), np.float32(0.37950414), np.float32(0.34329528), np.float32(0.3164624), np.float32(0.28086093), np.float32(0.28076002), np.float32(0.2687517), np.float32(0.24661583), np.float32(0.2166339), np.float32(0.19682719), np.float32(0.17759807), np.float32(0.14040168), np.float32(0.11115751), np.float32(0.08005626), np.float32(0.058565073), np.float32(0.05306731), np.float32(0.047579814), np.float32(0.0468058), np.float32(0.041937746), np.float32(0.0382138), np.float32(0.04135635), np.float32(0.04568832), np.float32(0.04086587), np.float32(0.04424071), np.float32(0.048623506), np.float32(0.04943346), np.float32(0.047657065), np.float32(0.052276455), np.float32(0.05185536), np.float32(0.05929227), np.float32(0.066155784), np.float32(0.072444), np.float32(0.07168021), np.float32(0.082015775), np.float32(0.082978025), np.float32(0.09071218), np.float32(0.1047779), np.float32(0.12316615), np.float32(0.11784208), np.float32(0.12011309), np.float32(0.12503664), np.float32(0.13572556), np.float32(0.14242405), np.float32(0.13635871), np.float32(0.11921048), np.float32(0.11845669), np.float32(0.11242757), np.float32(0.117527366), np.float32(0.11889741), np.float32(0.123819984), np.float32(0.13270834), np.float32(0.13302076), np.float32(0.13937362), np.float32(0.13453954), np.float32(0.12595311), np.float32(0.11088037), np.float32(0.10061094), np.float32(0.08327221), np.float32(0.08382299), np.float32(0.0711924), np.float32(0.06038188), np.float32(0.05299092), np.float32(0.05118758), np.float32(0.04966125), np.float32(0.04858224), np.float32(0.048904046), np.float32(0.05031312), np.float32(0.055847462), np.float32(0.059253786), np.float32(0.056547385), np.float32(0.05091738), np.float32(0.048595577), np.float32(0.041247237), np.float32(0.03513431), np.float32(0.026219057), np.float32(0.023351172), np.float32(0.022614134), np.float32(0.021418149), np.float32(0.020925572), np.float32(0.024764989), np.float32(0.029621102), np.float32(0.032666367), np.float32(0.035500836), np.float32(0.044957362), np.float32(0.05158541), np.float32(0.061231345), np.float32(0.06768231), np.float32(0.069898956), np.float32(0.071609646), np.float32(0.07200508), np.float32(0.06624934), np.float32(0.054021604), np.float32(0.050673), np.float32(0.054042943), np.float32(0.054303993), np.float32(0.060664702), np.float32(0.06912034), np.float32(0.08115053), np.float32(0.09450959), np.float32(0.09086534), np.float32(0.09585654), np.float32(0.1105496), np.float32(0.11172252), np.float32(0.10507944), np.float32(0.113327295), np.float32(0.107751474), np.float32(0.11427989), np.float32(0.10488212), np.float32(0.10873159), np.float32(0.1174849), np.float32(0.11841217), np.float32(0.118463404), np.float32(0.12152261), np.float32(0.13257684), np.float32(0.14168355), np.float32(0.1508774), np.float32(0.17213944), np.float32(0.18253614), np.float32(0.19272743), np.float32(0.1993003), np.float32(0.18604594), np.float32(0.18372317), np.float32(0.18331662), np.float32(0.18315762), np.float32(0.17298244), np.float32(0.16095942), np.float32(0.15788314), np.float32(0.13764092), np.float32(0.12814225), np.float32(0.11008856), np.float32(0.10013724), np.float32(0.08595219), np.float32(0.07488627), np.float32(0.059171364), np.float32(0.05759623), np.float32(0.057313703), np.float32(0.0569568), np.float32(0.05768784), np.float32(0.058988664), np.float32(0.052627187), np.float32(0.052471627), np.float32(0.05224957), np.float32(0.05302897), np.float32(0.055754293), np.float32(0.06613819), np.float32(0.0704963), np.float32(0.07506487), np.float32(0.08855701), np.float32(0.099453), np.float32(0.114775434), np.float32(0.11280042), np.float32(0.11720925), np.float32(0.12568846), np.float32(0.14328724), np.float32(0.1517843), np.float32(0.15675294), np.float32(0.17483364), np.float32(0.1893268), np.float32(0.19259162), np.float32(0.20160185), np.float32(0.23377766), np.float32(0.23541081), np.float32(0.24598016), np.float32(0.2648805), np.float32(0.26339683), np.float32(0.2715245), np.float32(0.28872928), np.float32(0.2938819), np.float32(0.29501945), np.float32(0.30801705), np.float32(0.30864456), np.float32(0.2988087), np.float32(0.30819014), np.float32(0.28324226), np.float32(0.28792322), np.float32(0.2620902), np.float32(0.25140047), np.float32(0.21119869), np.float32(0.22716448), np.float32(0.23425642), np.float32(0.21604747), np.float32(0.19799602), np.float32(0.19838299), np.float32(0.19795854), np.float32(0.16993375), np.float32(0.14809899), np.float32(0.13854708), np.float32(0.13185975), np.float32(0.13396168), np.float32(0.13683318), np.float32(0.14553848), np.float32(0.14504373), np.float32(0.1453919), np.float32(0.17180394), np.float32(0.1869156), np.float32(0.19396552), np.float32(0.17882462), np.float32(0.15753274), np.float32(0.15432104), np.float32(0.15033835), np.float32(0.16748458), np.float32(0.1661989), np.float32(0.17401049), np.float32(0.18435946), np.float32(0.2074416), np.float32(0.2170011), np.float32(0.22483426), np.float32(0.17609519), np.float32(0.18165848), np.float32(0.18805633), np.float32(0.20696118), np.float32(0.16754475), np.float32(0.17147389), np.float32(0.1756182), np.float32(0.17422183), np.float32(0.15711747), np.float32(0.13758649), np.float32(0.12340797), np.float32(0.1218946), np.float32(0.1069503), np.float32(0.094102636), np.float32(0.1000648), np.float32(0.10191354), np.float32(0.09024707), np.float32(0.0996138), np.float32(0.10314691), np.float32(0.08449386), np.float32(0.08657004), np.float32(0.0952892), np.float32(0.098360084), np.float32(0.11869905), np.float32(0.13849665), np.float32(0.16262066), np.float32(0.16054699), np.float32(0.17286399), np.float32(0.17301098), np.float32(0.1618396), np.float32(0.15370907), np.float32(0.14033785), np.float32(0.13394082), np.float32(0.13385262), np.float32(0.15443254), np.float32(0.14533521), np.float32(0.15216562), np.float32(0.17839272), np.float32(0.1857609), np.float32(0.21362396), np.float32(0.26224858), np.float32(0.27073953), np.float32(0.2734085), np.float32(0.26817748), np.float32(0.26070568), np.float32(0.25607222), np.float32(0.25592753), np.float32(0.21719293), np.float32(0.20936067), np.float32(0.20614165), np.float32(0.21056212), np.float32(0.2011694), np.float32(0.21278414), np.float32(0.22112566), np.float32(0.23536023), np.float32(0.2380257), np.float32(0.23380825), np.float32(0.24245594), np.float32(0.21950004), np.float32(0.20362842), np.float32(0.20090838), np.float32(0.20175616), np.float32(0.20673071), np.float32(0.20456403), np.float32(0.1974511), np.float32(0.17374583), np.float32(0.17178725), np.float32(0.17383449), np.float32(0.16714431), np.float32(0.16081695), np.float32(0.1592425), np.float32(0.15101668), np.float32(0.1393206), np.float32(0.13926749), np.float32(0.13276958), np.float32(0.12741573), np.float32(0.113887616), np.float32(0.10232713), np.float32(0.097403415), np.float32(0.09917481), np.float32(0.10116311), np.float32(0.10524324), np.float32(0.1162058), np.float32(0.113847435), np.float32(0.095934816), np.float32(0.10297524), np.float32(0.06983944), np.float32(0.06781686), np.float32(0.089883305), np.float32(0.09162474), np.float32(0.09199778), np.float32(0.098070145), np.float32(0.09644499), np.float32(0.10102696), np.float32(0.09436266), np.float32(0.09004744), np.float32(0.08852361), np.float32(0.087492585), np.float32(0.07766306), np.float32(0.07232568), np.float32(0.073105395), np.float32(0.08141794), np.float32(0.08447647), np.float32(0.08850245), np.float32(0.095180325), np.float32(0.09023462), np.float32(0.084938414), np.float32(0.08973326), np.float32(0.08470773), np.float32(0.07403091), np.float32(0.07132507), np.float32(0.07072741), np.float32(0.05707354), np.float32(0.05095334), np.float32(0.04467209), np.float32(0.04435976), np.float32(0.049966376), np.float32(0.047434423), np.float32(0.050476793), np.float32(0.055645593), np.float32(0.05469986), np.float32(0.054943107), np.float32(0.062002346), np.float32(0.060684558), np.float32(0.05591161), np.float32(0.05581212), np.float32(0.046788007), np.float32(0.044425387), np.float32(0.037818465), np.float32(0.040776156), np.float32(0.043069765), np.float32(0.04193692), np.float32(0.045298893), np.float32(0.047442906), np.float32(0.0543639), np.float32(0.060299966), np.float32(0.06959229), np.float32(0.06859575), np.float32(0.065199845), np.float32(0.06494798), np.float32(0.06596846), np.float32(0.062663), np.float32(0.06017264), np.float32(0.06235704), np.float32(0.07322364), np.float32(0.06771197), np.float32(0.06670404), np.float32(0.07617664), np.float32(0.09003118), np.float32(0.08641825), np.float32(0.09019761), np.float32(0.10175847), np.float32(0.109013274), np.float32(0.09490126), np.float32(0.09743683), np.float32(0.10256802), np.float32(0.09220719), np.float32(0.1003013), np.float32(0.0938429), np.float32(0.08770168), np.float32(0.07004211), np.float32(0.07565133), np.float32(0.07939504), np.float32(0.07590228), np.float32(0.07005935), np.float32(0.07579038), np.float32(0.084714755), np.float32(0.07499958), np.float32(0.07041365), np.float32(0.077785), np.float32(0.07421484), np.float32(0.06726744), np.float32(0.06177364), np.float32(0.06118905), np.float32(0.058805075), np.float32(0.0557217), np.float32(0.058014832), np.float32(0.06812226), np.float32(0.063212566), np.float32(0.066213265), np.float32(0.07140762), np.float32(0.07777521), np.float32(0.08703497), np.float32(0.100433804), np.float32(0.14216803), np.float32(0.16854712), np.float32(0.18228205), np.float32(0.18405549), np.float32(0.19367144), np.float32(0.19301835), np.float32(0.18438335), np.float32(0.20075652), np.float32(0.20398645), np.float32(0.18056466), np.float32(0.16543023), np.float32(0.20153025), np.float32(0.20694624), np.float32(0.1999537), np.float32(0.19399512), np.float32(0.19888167), np.float32(0.18671924), np.float32(0.1457567), np.float32(0.12674633), np.float32(0.112506054), np.float32(0.093607746), np.float32(0.073218815), np.float32(0.059458036), np.float32(0.056729626), np.float32(0.050316393), np.float32(0.045692347), np.float32(0.04181279), np.float32(0.04439186), np.float32(0.044791766), np.float32(0.04612496), np.float32(0.049735047), np.float32(0.047701765), np.float32(0.038949486), np.float32(0.03774403), np.float32(0.04032176), np.float32(0.032374155), np.float32(0.028930493), np.float32(0.03234194), np.float32(0.035823572), np.float32(0.033235356), np.float32(0.033056237), np.float32(0.036795612), np.float32(0.033429846), np.float32(0.034491338), np.float32(0.038564056), np.float32(0.03944748), np.float32(0.03943476), np.float32(0.043795936), np.float32(0.04206648), np.float32(0.03880038), np.float32(0.038880378), np.float32(0.04022751), np.float32(0.04245608), np.float32(0.037793584), np.float32(0.040050898), np.float32(0.041262124), np.float32(0.045212444), np.float32(0.0487786), np.float32(0.050472323), np.float32(0.047548197), np.float32(0.04751179), np.float32(0.051790066), np.float32(0.047657404), np.float32(0.04330566), np.float32(0.045997504), np.float32(0.0504779), np.float32(0.055744916), np.float32(0.060075168), np.float32(0.058805715), np.float32(0.06819323), np.float32(0.08154663), np.float32(0.08486454), np.float32(0.09448811), np.float32(0.11702481), np.float32(0.13149233), np.float32(0.14399861), np.float32(0.14267792), np.float32(0.15917215), np.float32(0.1518643), np.float32(0.1522991), np.float32(0.14180733), np.float32(0.13374491), np.float32(0.13688302), np.float32(0.13130027), np.float32(0.12753288), np.float32(0.1314166), np.float32(0.14409144), np.float32(0.14675131), np.float32(0.13785978), np.float32(0.14671579), np.float32(0.14578883), np.float32(0.13623336), np.float32(0.15055685), np.float32(0.15504323), np.float32(0.15761888), np.float32(0.16785291), np.float32(0.16256742), np.float32(0.17231387), np.float32(0.20139454), np.float32(0.20175985), np.float32(0.22033565), np.float32(0.22042271), np.float32(0.24177907), np.float32(0.24774483), np.float32(0.30873513), np.float32(0.35533533), np.float32(0.3470104), np.float32(0.38498798), np.float32(0.4602309), np.float32(0.5046437), np.float32(0.096441925), np.float32(0.10626402), np.float32(0.11875936), np.float32(0.11081023), np.float32(0.11658164), np.float32(0.13095714), np.float32(0.1214213), np.float32(0.10696085), np.float32(0.1044889), np.float32(0.09687581), np.float32(0.08925511), np.float32(0.08325774), np.float32(0.07824402), np.float32(0.07800673), np.float32(0.08115), np.float32(0.09492432), np.float32(0.08906679), np.float32(0.08797104), np.float32(0.10186075), np.float32(0.10576723), np.float32(0.10419227), np.float32(0.09573721), np.float32(0.10827037), np.float32(0.10386769), np.float32(0.09342899), np.float32(0.10082987), np.float32(0.09788112), np.float32(0.09921711), np.float32(0.09764889), np.float32(0.09707991), np.float32(0.09415588), np.float32(0.0908743), np.float32(0.092517234), np.float32(0.09516723), np.float32(0.09027937), np.float32(0.087255225), np.float32(0.095077276), np.float32(0.0929819), np.float32(0.08580305), np.float32(0.0856752), np.float32(0.09686703), np.float32(0.09177773), np.float32(0.082821675), np.float32(0.08971059), np.float32(0.09113532), np.float32(0.09331825), np.float32(0.10081046), np.float32(0.118806235), np.float32(0.12724331), np.float32(0.12833902), np.float32(0.12472777), np.float32(0.11558696), np.float32(0.107260525), np.float32(0.10508336), np.float32(0.10502957), np.float32(0.10376787), np.float32(0.10386059), np.float32(0.093408644), np.float32(0.09722234), np.float32(0.10227469), np.float32(0.08914764), np.float32(0.08846713), np.float32(0.09557714), np.float32(0.088363856), np.float32(0.0762894), np.float32(0.07612366), np.float32(0.08103659), np.float32(0.07412183), np.float32(0.075615965), np.float32(0.08090971), np.float32(0.073389545), np.float32(0.058270138), np.float32(0.05203044), np.float32(0.053770002), np.float32(0.04644294), np.float32(0.04556422), np.float32(0.048239157), np.float32(0.050719023), np.float32(0.054136492), np.float32(0.056028035), np.float32(0.05897548), np.float32(0.06691843), np.float32(0.07552311), np.float32(0.077032745), np.float32(0.08704242), np.float32(0.082340755), np.float32(0.09600318), np.float32(0.11923662), np.float32(0.11577837), np.float32(0.12809063), np.float32(0.12709998), np.float32(0.1324615), np.float32(0.14340219), np.float32(0.14872967), np.float32(0.14144544), np.float32(0.14961745), np.float32(0.1569505), np.float32(0.16492513), np.float32(0.17518778), np.float32(0.16549899), np.float32(0.17913567), np.float32(0.16327496), np.float32(0.15781944), np.float32(0.15829483), np.float32(0.14436853), np.float32(0.12341668), np.float32(0.10784455), np.float32(0.115204126), np.float32(0.103269756), np.float32(0.09957946), np.float32(0.09547423), np.float32(0.087046266), np.float32(0.087097734), np.float32(0.077234894), np.float32(0.072832115), np.float32(0.07096485), np.float32(0.06214259), np.float32(0.05734116), np.float32(0.05079822), np.float32(0.047693968), np.float32(0.04290464), np.float32(0.034449924), np.float32(0.028430592), np.float32(0.03128629), np.float32(0.026893603), np.float32(0.03038146), np.float32(0.03769204), np.float32(0.044116553), np.float32(0.047618832), np.float32(0.054014258), np.float32(0.05584926), np.float32(0.05937005), np.float32(0.06482902), np.float32(0.05924213), np.float32(0.053391498), np.float32(0.05155389), np.float32(0.054197717), np.float32(0.054262806), np.float32(0.05471547), np.float32(0.057951022), np.float32(0.057294052), np.float32(0.056097757), np.float32(0.06547109), np.float32(0.06542943), np.float32(0.07073056), np.float32(0.08166225), np.float32(0.1027101), np.float32(0.099432565), np.float32(0.09817171), np.float32(0.09743635), np.float32(0.096482866), np.float32(0.08770405), np.float32(0.08135491), np.float32(0.0787302), np.float32(0.07604785), np.float32(0.06636055), np.float32(0.060359217), np.float32(0.06265216), np.float32(0.06568437), np.float32(0.05963877), np.float32(0.06261438), np.float32(0.07199832), np.float32(0.078860044), np.float32(0.07423173), np.float32(0.078968756), np.float32(0.09075579), np.float32(0.08629285), np.float32(0.10928627), np.float32(0.12503658), np.float32(0.115241505), np.float32(0.11316496), np.float32(0.10680984), np.float32(0.123155475), np.float32(0.106095895), np.float32(0.117419645), np.float32(0.1341301), np.float32(0.1375207), np.float32(0.15621895), np.float32(0.1998505), np.float32(0.2342069), np.float32(0.24416435), np.float32(0.24210681), np.float32(0.3114923), np.float32(0.36200404), np.float32(0.42196524), np.float32(0.40980923), np.float32(0.4418782), np.float32(0.43406606), np.float32(0.48954946), np.float32(0.47306263), np.float32(0.42348748), np.float32(0.41520947), np.float32(0.43233162), np.float32(0.45711637), np.float32(0.46705267), np.float32(0.46443957), np.float32(0.49758545), np.float32(0.5940198), np.float32(0.60793334), np.float32(0.60452116), np.float32(0.5690791), np.float32(0.6694115), np.float32(0.6412269), np.float32(0.6219064), np.float32(0.5455066), np.float32(0.5948923), np.float32(0.5341847), np.float32(0.5274608), np.float32(0.4839172), np.float32(0.41138873), np.float32(0.27994767), np.float32(0.20410377), np.float32(0.21783912), np.float32(0.22862566), np.float32(0.2177544), np.float32(0.21702337), np.float32(0.25455537), np.float32(0.21599975), np.float32(0.190973), np.float32(0.2241697), np.float32(0.2394505), np.float32(0.22027315), np.float32(0.22603466), np.float32(0.24850729), np.float32(0.22837877), np.float32(0.21494494), np.float32(0.24878986)], 'MFIVNSFRNSSQKRPFVRRRQPIGLSVRPKRWCRTHGLVLAEHEAPGRRAPQKPAISLRLEVAKSAASIACALLFALVCEDQARNGLSSSGTSLASAAMESSFCGTTSEARPAASEGTCIQRFLESLQIPGAFAADLTGFVEDDTGTSPGSVVSRVNSSLQALVQNTGYRVFILIKRDIPLGTDLNSLAREVYESKNGDGNLLVLVLNPKTAKGGYYAGDQVQRAIPNSVLMSIANETYPFNTLQGKYGAALLDVTNRLEAVLSGRDDPGPPVVRKSEKVASFKTREETESQRKKYVGVVATLLIISVVAPMAQYFWYQRK': [np.float32(0.97210926), np.float32(0.9754582), np.float32(0.9756032), np.float32(0.9715238), np.float32(0.97379994), np.float32(0.97673756), np.float32(0.9773899), np.float32(0.9788472), np.float32(0.9779928), np.float32(0.9780929), np.float32(0.9765534), np.float32(0.9774695), np.float32(0.9765336), np.float32(0.97676575), np.float32(0.97769356), np.float32(0.9795506), np.float32(0.9797641), np.float32(0.9813297), np.float32(0.9821554), np.float32(0.98187053), np.float32(0.9821117), np.float32(0.98171383), np.float32(0.98263377), np.float32(0.9837996), np.float32(0.9841575), np.float32(0.98238903), np.float32(0.98009914), np.float32(0.9781284), np.float32(0.9744984), np.float32(0.9687839), np.float32(0.96953124), np.float32(0.9698996), np.float32(0.9701287), np.float32(0.97209203), np.float32(0.9641789), np.float32(0.9536854), np.float32(0.95092654), np.float32(0.93702084), np.float32(0.92028385), np.float32(0.9075767), np.float32(0.9059651), np.float32(0.9078985), np.float32(0.90077436), np.float32(0.8968585), np.float32(0.90317637), np.float32(0.89571834), np.float32(0.89309704), np.float32(0.9034445), np.float32(0.8960723), np.float32(0.8837511), np.float32(0.8972371), np.float32(0.8992621), np.float32(0.9101468), np.float32(0.90929544), np.float32(0.90436), np.float32(0.88518965), np.float32(0.8897038), np.float32(0.8883216), np.float32(0.8508421), np.float32(0.8014447), np.float32(0.7590563), np.float32(0.7211836), np.float32(0.6870432), np.float32(0.6453988), np.float32(0.5920705), np.float32(0.58180916), np.float32(0.54022044), np.float32(0.50151455), np.float32(0.32269552), np.float32(0.15523705), np.float32(0.16050754), np.float32(0.26164207), np.float32(0.16356245), np.float32(0.12038992), np.float32(0.12690838), np.float32(0.15566963), np.float32(0.14587978), np.float32(0.12003268), np.float32(0.14759165), np.float32(0.17684618), np.float32(0.23409498), np.float32(0.26439834), np.float32(0.22263856), np.float32(0.19662103), np.float32(0.20677835), np.float32(0.23946849), np.float32(0.2053056), np.float32(0.20625304), np.float32(0.27598956), np.float32(0.32635844), np.float32(0.44100803), np.float32(0.5147475), np.float32(0.5502193), np.float32(0.5810188), np.float32(0.6185658), np.float32(0.675256), np.float32(0.66796005), np.float32(0.7032678), np.float32(0.72519016), np.float32(0.7162492), np.float32(0.7299849), np.float32(0.627949), np.float32(0.5748482), np.float32(0.5399619), np.float32(0.52681756), np.float32(0.49671933), np.float32(0.46321005), np.float32(0.46748474), np.float32(0.41021076), np.float32(0.28366065), np.float32(0.28603894), np.float32(0.20319596), np.float32(0.1796843), np.float32(0.17773399), np.float32(0.17495117), np.float32(0.16797684), np.float32(0.16896766), np.float32(0.1459455), np.float32(0.12741657), np.float32(0.10158092), np.float32(0.089150526), np.float32(0.0799543), np.float32(0.07774206), np.float32(0.0756308), np.float32(0.07523426), np.float32(0.06630226), np.float32(0.062475514), np.float32(0.060372964), np.float32(0.054291222), np.float32(0.056231614), np.float32(0.05751706), np.float32(0.07091469), np.float32(0.08560788), np.float32(0.096473016), np.float32(0.10646743), np.float32(0.1361477), np.float32(0.14394155), np.float32(0.14920379), np.float32(0.15358369), np.float32(0.15074788), np.float32(0.14154136), np.float32(0.14387247), np.float32(0.13718797), np.float32(0.1347782), np.float32(0.12836868), np.float32(0.13180172), np.float32(0.13774273), np.float32(0.1403832), np.float32(0.1116848), np.float32(0.11939782), np.float32(0.118039094), np.float32(0.11208641), np.float32(0.1221035), np.float32(0.14721644), np.float32(0.15169004), np.float32(0.1465662), np.float32(0.13204446), np.float32(0.11493065), np.float32(0.10044253), np.float32(0.075063616), np.float32(0.06291712), np.float32(0.047282062), np.float32(0.04065776), np.float32(0.034524366), np.float32(0.034340847), np.float32(0.034422327), np.float32(0.034104023), np.float32(0.0324361), np.float32(0.037695926), np.float32(0.037592486), np.float32(0.0374436), np.float32(0.04003527), np.float32(0.043799113), np.float32(0.04127652), np.float32(0.042987976), np.float32(0.04698035), np.float32(0.04655902), np.float32(0.03976393), np.float32(0.037910197), np.float32(0.038146295), np.float32(0.031550612), np.float32(0.034613192), np.float32(0.038244832), np.float32(0.04428065), np.float32(0.05351474), np.float32(0.06655766), np.float32(0.08156068), np.float32(0.10085979), np.float32(0.100896746), np.float32(0.09491113), np.float32(0.087813474), np.float32(0.07896077), np.float32(0.07143435), np.float32(0.062805235), np.float32(0.05635603), np.float32(0.04928983), np.float32(0.039449096), np.float32(0.042112343), np.float32(0.04277216), np.float32(0.03734147), np.float32(0.038228787), np.float32(0.043502033), np.float32(0.04423066), np.float32(0.045866493), np.float32(0.04793181), np.float32(0.05623504), np.float32(0.04462004), np.float32(0.040118232), np.float32(0.03575486), np.float32(0.030704377), np.float32(0.025777247), np.float32(0.024610862), np.float32(0.028252108), np.float32(0.032105625), np.float32(0.035268128), np.float32(0.042557076), np.float32(0.04998732), np.float32(0.056939583), np.float32(0.059861988), np.float32(0.06183914), np.float32(0.07009003), np.float32(0.06675338), np.float32(0.057710957), np.float32(0.054164156), np.float32(0.054228682), np.float32(0.0522704), np.float32(0.05353391), np.float32(0.052747905), np.float32(0.052113924), np.float32(0.05118677), np.float32(0.054134037), np.float32(0.058929503), np.float32(0.055752672), np.float32(0.056732267), np.float32(0.06541517), np.float32(0.071404435), np.float32(0.06494633), np.float32(0.060803376), np.float32(0.06559763), np.float32(0.0586746), np.float32(0.05308302), np.float32(0.051373538), np.float32(0.05087602), np.float32(0.05181389), np.float32(0.05334611), np.float32(0.061200637), np.float32(0.06799139), np.float32(0.06290287), np.float32(0.06798704), np.float32(0.06970506), np.float32(0.06238528), np.float32(0.060609773), np.float32(0.067430675), np.float32(0.076464534), np.float32(0.084866166), np.float32(0.10400334), np.float32(0.11292816), np.float32(0.12729438), np.float32(0.15208273), np.float32(0.13091563), np.float32(0.14316477), np.float32(0.19581424), np.float32(0.220393), np.float32(0.25692293), np.float32(0.26470587), np.float32(0.2700214), np.float32(0.31516883), np.float32(0.4666659), np.float32(0.5282204), np.float32(0.585606), np.float32(0.6169334), np.float32(0.6934247), np.float32(0.7704926), np.float32(0.7910496), np.float32(0.85297096), np.float32(0.8973905), np.float32(0.9112694), np.float32(0.91425365), np.float32(0.90513456), np.float32(0.8904566), np.float32(0.8788118), np.float32(0.8728115), np.float32(0.8784144), np.float32(0.86906624), np.float32(0.8519936), np.float32(0.82471263), np.float32(0.7985754), np.float32(0.7605661), np.float32(0.7291013), np.float32(0.6879781), np.float32(0.6827449), np.float32(0.65060186), np.float32(0.65811116), np.float32(0.6075258), np.float32(0.64328355), np.float32(0.6362455), np.float32(0.58644927), np.float32(0.59714854), np.float32(0.5685877), np.float32(0.5199318), np.float32(0.5432311), np.float32(0.52646035), np.float32(0.56816894), np.float32(0.7163879), np.float32(0.71909547), np.float32(0.7228694), np.float32(0.6953796), np.float32(0.70020753), np.float32(0.6970054), np.float32(0.70787394), np.float32(0.7159154), np.float32(0.7174612), np.float32(0.7206055), np.float32(0.72761667), np.float32(0.7224863), np.float32(0.7333066), np.float32(0.72804457), np.float32(0.7157839), np.float32(0.71739185), np.float32(0.6842402), np.float32(0.6164958)], 'MREISDERTDGLFALASQQDSKSRQKIRSQRTDDSNRGKINLLPITLICDGIKDAKIMGDVLKVALSSGCQQVYVMEGCVNIWNSSVLKRAAAAHFKIPILPNQQWENMEKLVSHEFPQSVFLSHGGENGSTINDFTNDPEVTRIGKNSGVIETIKRESSVEFNSDEDILVKGHIPPINLDEVVWPKKTNILIVGDITFGAFSFAVKLQNRGANCRVIKLPLSVNGDMLTPTIEVSVLLFDA': [np.float32(0.8245334), np.float32(0.8217148), np.float32(0.8103579), np.float32(0.77638936), np.float32(0.7797919), np.float32(0.8067413), np.float32(0.82907957), np.float32(0.8240928), np.float32(0.8217498), np.float32(0.7744697), np.float32(0.81842035), np.float32(0.8293706), np.float32(0.81513286), np.float32(0.814426), np.float32(0.77842635), np.float32(0.7873337), np.float32(0.7847767), np.float32(0.76695216), np.float32(0.79444873), np.float32(0.79735726), np.float32(0.79185927), np.float32(0.7427385), np.float32(0.6940018), np.float32(0.66531074), np.float32(0.6879181), np.float32(0.6958564), np.float32(0.71215516), np.float32(0.7446087), np.float32(0.75296897), np.float32(0.73631746), np.float32(0.70250165), np.float32(0.6261324), np.float32(0.5696295), np.float32(0.52757657), np.float32(0.5045649), np.float32(0.47357044), np.float32(0.44889536), np.float32(0.43901908), np.float32(0.3784056), np.float32(0.348154), np.float32(0.31086466), np.float32(0.26785007), np.float32(0.24384417), np.float32(0.17456111), np.float32(0.17148665), np.float32(0.14656453), np.float32(0.13134162), np.float32(0.12453373), np.float32(0.11791467), np.float32(0.083733544), np.float32(0.06435856), np.float32(0.05985232), np.float32(0.053480495), np.float32(0.048645534), np.float32(0.0454907), np.float32(0.04775907), np.float32(0.048978798), np.float32(0.056091003), np.float32(0.059412032), np.float32(0.06370404), np.float32(0.06870262), np.float32(0.06739349), np.float32(0.0577167), np.float32(0.049209006), np.float32(0.045014016), np.float32(0.0365497), np.float32(0.028949289), np.float32(0.027275907), np.float32(0.022706537), np.float32(0.023227619), np.float32(0.02281523), np.float32(0.021473993), np.float32(0.020540655), np.float32(0.024438888), np.float32(0.028427787), np.float32(0.028791612), np.float32(0.029431125), np.float32(0.037772175), np.float32(0.04332338), np.float32(0.03749892), np.float32(0.034306724), np.float32(0.03463765), np.float32(0.035335634), np.float32(0.037072107), np.float32(0.03739643), np.float32(0.04353919), np.float32(0.043472003), np.float32(0.05031681), np.float32(0.05395221), np.float32(0.053580344), np.float32(0.057297718), np.float32(0.06528492), np.float32(0.07645139), np.float32(0.079490885), np.float32(0.08181214), np.float32(0.08831184), np.float32(0.09567329), np.float32(0.082143106), np.float32(0.08460569), np.float32(0.09322657), np.float32(0.09158768), np.float32(0.08073158), np.float32(0.07959553), np.float32(0.09046513), np.float32(0.10129825), np.float32(0.09673983), np.float32(0.098701306), np.float32(0.10214023), np.float32(0.107559904), np.float32(0.09725268), np.float32(0.099944204), np.float32(0.09137038), np.float32(0.08456943), np.float32(0.095898375), np.float32(0.09711759), np.float32(0.08426742), np.float32(0.088915884), np.float32(0.08810465), np.float32(0.10040473), np.float32(0.09409526), np.float32(0.09439297), np.float32(0.10262881), np.float32(0.10093968), np.float32(0.09318991), np.float32(0.09597193), np.float32(0.112386085), np.float32(0.12403437), np.float32(0.116758116), np.float32(0.097168386), np.float32(0.099322654), np.float32(0.10319018), np.float32(0.096948884), np.float32(0.10809897), np.float32(0.12462301), np.float32(0.13702263), np.float32(0.17012757), np.float32(0.24618922), np.float32(0.18847251), np.float32(0.17094289), np.float32(0.17115323), np.float32(0.14970975), np.float32(0.15294507), np.float32(0.14502771), np.float32(0.13567036), np.float32(0.13664415), np.float32(0.14299108), np.float32(0.13594855), np.float32(0.13040234), np.float32(0.1402712), np.float32(0.13770716), np.float32(0.14037009), np.float32(0.14420286), np.float32(0.1421082), np.float32(0.14729938), np.float32(0.15406936), np.float32(0.15035015), np.float32(0.14549981), np.float32(0.15661193), np.float32(0.13922766), np.float32(0.120743535), np.float32(0.114073604), np.float32(0.11215277), np.float32(0.10419914), np.float32(0.10443151), np.float32(0.10639414), np.float32(0.108435966), np.float32(0.107694365), np.float32(0.11986456), np.float32(0.11081628), np.float32(0.10904043), np.float32(0.110174164), np.float32(0.109234415), np.float32(0.10221064), np.float32(0.10903319), np.float32(0.09812721), np.float32(0.11425356), np.float32(0.11994085), np.float32(0.1167946), np.float32(0.10784629), np.float32(0.09624181), np.float32(0.08627384), np.float32(0.07992995), np.float32(0.08060516), np.float32(0.07775527), np.float32(0.06995982), np.float32(0.06451921), np.float32(0.062587366), np.float32(0.06837791), np.float32(0.07282609), np.float32(0.0674931), np.float32(0.067268886), np.float32(0.063846596), np.float32(0.057282694), np.float32(0.047544073), np.float32(0.039887186), np.float32(0.041548215), np.float32(0.03589744), np.float32(0.039016914), np.float32(0.041122634), np.float32(0.042425577), np.float32(0.039598145), np.float32(0.043784745), np.float32(0.046084646), np.float32(0.049814533), np.float32(0.058898203), np.float32(0.060107302), np.float32(0.06285844), np.float32(0.06998674), np.float32(0.071097665), np.float32(0.07333799), np.float32(0.07521827), np.float32(0.07166069), np.float32(0.07629486), np.float32(0.082323894), np.float32(0.09073799), np.float32(0.09954268), np.float32(0.10636146), np.float32(0.11769092), np.float32(0.12319622), np.float32(0.12443882), np.float32(0.13329779), np.float32(0.13762994), np.float32(0.12866326), np.float32(0.11393652), np.float32(0.100008756), np.float32(0.086015), np.float32(0.07828911), np.float32(0.077690266), np.float32(0.06183062), np.float32(0.062341254), np.float32(0.060431127), np.float32(0.059000745), np.float32(0.06610937), np.float32(0.070249066), np.float32(0.077250816), np.float32(0.08193114), np.float32(0.080485605), np.float32(0.077759616), np.float32(0.07917716), np.float32(0.07846671), np.float32(0.090181924), np.float32(0.0023897078)], 'MDNQFIFKYSWETLPKKWVKKMERSEHGNSSDTNTDCPFQLLCFLQLHTYTRVQVSIDICGVDHPSRKRRFEVVYNLLSTRYNSRIRVQTSADEVTRISPVVSPFPSAGRWEREVWDMFGVSSINHPDLRRISTDYGFEGHPLRKDLPLSGYVEVRYDDPEKRVVSEPIEMTQEFRYFDSASPWEQRSDG': [np.float32(0.578964), np.float32(0.5401907), np.float32(0.53702), np.float32(0.48446342), np.float32(0.45155075), np.float32(0.44561055), np.float32(0.40177372), np.float32(0.3806701), np.float32(0.363159), np.float32(0.37552184), np.float32(0.37432912), np.float32(0.36192387), np.float32(0.36176774), np.float32(0.33470082), np.float32(0.3476469), np.float32(0.3539427), np.float32(0.35859868), np.float32(0.3747229), np.float32(0.38838115), np.float32(0.4200287), np.float32(0.37388074), np.float32(0.4036898), np.float32(0.430907), np.float32(0.40975213), np.float32(0.35765624), np.float32(0.288335), np.float32(0.32437822), np.float32(0.38682714), np.float32(0.379144), np.float32(0.3607252), np.float32(0.3887421), np.float32(0.3963271), np.float32(0.35599044), np.float32(0.3298371), np.float32(0.33733526), np.float32(0.33532616), np.float32(0.3228945), np.float32(0.2967682), np.float32(0.23921168), np.float32(0.22073434), np.float32(0.17682675), np.float32(0.15759583), np.float32(0.15180333), np.float32(0.11229273), np.float32(0.0850571), np.float32(0.071521886), np.float32(0.060866144), np.float32(0.05391974), np.float32(0.045350146), np.float32(0.055277377), np.float32(0.05643176), np.float32(0.0673039), np.float32(0.0740428), np.float32(0.0898543), np.float32(0.10015155), np.float32(0.102807105), np.float32(0.1384073), np.float32(0.15014355), np.float32(0.13973016), np.float32(0.13651067), np.float32(0.13092448), np.float32(0.10342715), np.float32(0.089905225), np.float32(0.08372936), np.float32(0.074599974), np.float32(0.07389249), np.float32(0.06956032), np.float32(0.07519208), np.float32(0.07972002), np.float32(0.09116438), np.float32(0.088203125), np.float32(0.09886807), np.float32(0.094718255), np.float32(0.09852627), np.float32(0.0911108), np.float32(0.08741996), np.float32(0.08017377), np.float32(0.07834051), np.float32(0.07752086), np.float32(0.07902457), np.float32(0.08256639), np.float32(0.08444759), np.float32(0.094769545), np.float32(0.10369776), np.float32(0.10157513), np.float32(0.11911754), np.float32(0.11831439), np.float32(0.12636076), np.float32(0.12745008), np.float32(0.12084047), np.float32(0.14323837), np.float32(0.13489863), np.float32(0.14667301), np.float32(0.14531353), np.float32(0.16426514), np.float32(0.18076886), np.float32(0.19450904), np.float32(0.18874995), np.float32(0.21282025), np.float32(0.20101976), np.float32(0.19987781), np.float32(0.20092101), np.float32(0.1978665), np.float32(0.18593174), np.float32(0.16002168), np.float32(0.16025873), np.float32(0.15140903), np.float32(0.15704353), np.float32(0.12406385), np.float32(0.13095486), np.float32(0.12967598), np.float32(0.13189523), np.float32(0.13264869), np.float32(0.15119405), np.float32(0.15351522), np.float32(0.15276262), np.float32(0.15580317), np.float32(0.1479275), np.float32(0.14810224), np.float32(0.15133259), np.float32(0.14191845), np.float32(0.12550496), np.float32(0.11644377), np.float32(0.122209094), np.float32(0.1320949), np.float32(0.13869147), np.float32(0.14961739), np.float32(0.16494693), np.float32(0.16162936), np.float32(0.16646966), np.float32(0.17135932), np.float32(0.1899445), np.float32(0.19650091), np.float32(0.21321794), np.float32(0.24982855), np.float32(0.24595912), np.float32(0.2788747), np.float32(0.2859217), np.float32(0.2936784), np.float32(0.2949264), np.float32(0.29494408), np.float32(0.28704554), np.float32(0.2800432), np.float32(0.25783014), np.float32(0.27841568), np.float32(0.25606596), np.float32(0.27880633), np.float32(0.27245563), np.float32(0.29970992), np.float32(0.3089042), np.float32(0.29416835), np.float32(0.2893257), np.float32(0.26876718), np.float32(0.27143273), np.float32(0.24259199), np.float32(0.24489088), np.float32(0.26416284), np.float32(0.1948097), np.float32(0.2512677), np.float32(0.262291), np.float32(0.29279992), np.float32(0.29105732), np.float32(0.29016334), np.float32(0.27700403), np.float32(0.2983606), np.float32(0.33185953), np.float32(0.39002424), np.float32(0.38662842), np.float32(0.40694034), np.float32(0.44841504), np.float32(0.4644432), np.float32(0.58750683), np.float32(0.62767476), np.float32(0.59906834), np.float32(0.58198303), np.float32(0.57764125), np.float32(0.570372), np.float32(0.57294846), np.float32(0.58930236), np.float32(0.6188038), np.float32(0.627481), np.float32(0.66805726), np.float32(0.7388694), np.float32(0.75678355), np.float32(0.78073984), np.float32(0.81105775), np.float32(0.8543853), np.float32(0.85206544), np.float32(0.85454005), np.float32(0.89560616)], 'MKTELYRVQFVQNFCEIITYGARVHTSTPTGHSPRLQSTSEVYRRTRQRQGKQFEVRPPSKESEAGTGRGKTQPPTDQGRRAVEASGPRRHKRGRKTKPSPPMPPLPTSPAASPLLLASRLGALHGPAPLLFHHHRRAGAGASSVHFLAPRRKTRPGPAMSWLGKLGLSGLGGSPRASEASAALAQGPDEDQPAPGNEFAQFGAGCFWGVELAFQRVPGVTRTEVGYSQGNLHEPTYEDVCTGATNHNEVVRVQYDTTACKFDDLLDVFWARHDPTTPNRQGNDVGTQYRSGIYYYTPEQEKAARESLEKQQKLLNRTIVTEILPAKRFYRAEEYHQQYLEKGGRFGFRQSAAKGCNDPIRCYG': [np.float32(0.5558871), np.float32(0.5515032), np.float32(0.5178179), np.float32(0.5372461), np.float32(0.5087082), np.float32(0.5405029), np.float32(0.5363735), np.float32(0.5377759), np.float32(0.53699803), np.float32(0.54237133), np.float32(0.5977161), np.float32(0.606367), np.float32(0.6088345), np.float32(0.60754275), np.float32(0.61677796), np.float32(0.61745095), np.float32(0.60983), np.float32(0.62645644), np.float32(0.65523285), np.float32(0.660231), np.float32(0.7090252), np.float32(0.7047781), np.float32(0.7198295), np.float32(0.7419135), np.float32(0.77759373), np.float32(0.80702853), np.float32(0.839028), np.float32(0.8724777), np.float32(0.8883402), np.float32(0.90309674), np.float32(0.91401535), np.float32(0.92619383), np.float32(0.9243454), np.float32(0.9333974), np.float32(0.9382918), np.float32(0.94033235), np.float32(0.9417977), np.float32(0.9433638), np.float32(0.94484967), np.float32(0.9425454), np.float32(0.9435071), np.float32(0.94038683), np.float32(0.940489), np.float32(0.9426849), np.float32(0.9434311), np.float32(0.9472717), np.float32(0.9490489), np.float32(0.94552743), np.float32(0.9463457), np.float32(0.95310396), np.float32(0.9596585), np.float32(0.96167135), np.float32(0.96733344), np.float32(0.9697287), np.float32(0.97419715), np.float32(0.9765465), np.float32(0.97731405), np.float32(0.97930634), np.float32(0.98089385), np.float32(0.9819166), np.float32(0.98264563), np.float32(0.98380303), np.float32(0.9837659), np.float32(0.9842494), np.float32(0.9850643), np.float32(0.98537236), np.float32(0.98650837), np.float32(0.9867626), np.float32(0.987237), np.float32(0.9874865), np.float32(0.9875893), np.float32(0.98748964), np.float32(0.9877736), np.float32(0.98800385), np.float32(0.9878346), np.float32(0.9880234), np.float32(0.9880023), np.float32(0.98821914), np.float32(0.9884764), np.float32(0.9880271), np.float32(0.9879952), np.float32(0.9879581), np.float32(0.9879866), np.float32(0.9882791), np.float32(0.988193), np.float32(0.98832893), np.float32(0.98844784), np.float32(0.98838115), np.float32(0.9881654), np.float32(0.9879441), np.float32(0.9876825), np.float32(0.9879981), np.float32(0.98737156), np.float32(0.98730785), np.float32(0.9873153), np.float32(0.98660696), np.float32(0.9860969), np.float32(0.98516315), np.float32(0.9844753), np.float32(0.98450446), np.float32(0.98384523), np.float32(0.9820348), np.float32(0.981009), np.float32(0.9803602), np.float32(0.9785286), np.float32(0.9771935), np.float32(0.97668266), np.float32(0.97557926), np.float32(0.9761723), np.float32(0.9763222), np.float32(0.97713476), np.float32(0.9758331), np.float32(0.9751881), np.float32(0.97778153), np.float32(0.9794525), np.float32(0.97864884), np.float32(0.97928315), np.float32(0.98085773), np.float32(0.98074555), np.float32(0.9814336), np.float32(0.9816999), np.float32(0.98139805), np.float32(0.9797918), np.float32(0.97670263), np.float32(0.9738679), np.float32(0.97512895), np.float32(0.97422224), np.float32(0.97675896), np.float32(0.9772126), np.float32(0.97894233), np.float32(0.9809707), np.float32(0.9829358), np.float32(0.9827194), np.float32(0.98247474), np.float32(0.98226315), np.float32(0.9825891), np.float32(0.9832318), np.float32(0.9833856), np.float32(0.98518246), np.float32(0.9850863), np.float32(0.98305315), np.float32(0.9792332), np.float32(0.9760276), np.float32(0.97499204), np.float32(0.97425294), np.float32(0.97436506), np.float32(0.9764123), np.float32(0.9789995), np.float32(0.98059213), np.float32(0.9788109), np.float32(0.98311883), np.float32(0.98431116), np.float32(0.98328096), np.float32(0.98596394), np.float32(0.9860795), np.float32(0.98556376), np.float32(0.98744106), np.float32(0.988247), np.float32(0.98989457), np.float32(0.9898838), np.float32(0.9899653), np.float32(0.989656), np.float32(0.9892208), np.float32(0.9879749), np.float32(0.98654234), np.float32(0.98518234), np.float32(0.9845389), np.float32(0.9856499), np.float32(0.98168695), np.float32(0.9721611), np.float32(0.9624338), np.float32(0.964893), np.float32(0.960151), np.float32(0.9653265), np.float32(0.9273868), np.float32(0.92842793), np.float32(0.9317847), np.float32(0.9385391), np.float32(0.94477564), np.float32(0.9504808), np.float32(0.9333326), np.float32(0.9327026), np.float32(0.92772454), np.float32(0.93149716), np.float32(0.9239786), np.float32(0.9108306), np.float32(0.89502054), np.float32(0.8546436), np.float32(0.8377251), np.float32(0.7840505), np.float32(0.7810574), np.float32(0.7698699), np.float32(0.7710677), np.float32(0.72057116), np.float32(0.6443166), np.float32(0.58986837), np.float32(0.51325643), np.float32(0.4592767), np.float32(0.28356996), np.float32(0.1951504), np.float32(0.14734137), np.float32(0.10115728), np.float32(0.07643168), np.float32(0.0640122), np.float32(0.067039706), np.float32(0.053447798), np.float32(0.04913099), np.float32(0.047731258), np.float32(0.04494684), np.float32(0.04910337), np.float32(0.04730589), np.float32(0.052297495), np.float32(0.054385852), np.float32(0.05065574), np.float32(0.05403724), np.float32(0.05367544), np.float32(0.058797333), np.float32(0.06640431), np.float32(0.075584926), np.float32(0.07924431), np.float32(0.089750126), np.float32(0.123160884), np.float32(0.14963165), np.float32(0.15907307), np.float32(0.1729811), np.float32(0.15782988), np.float32(0.17187254), np.float32(0.17234883), np.float32(0.16777946), np.float32(0.17322381), np.float32(0.17022628), np.float32(0.16897786), np.float32(0.18029326), np.float32(0.17964247), np.float32(0.18852931), np.float32(0.20091824), np.float32(0.18640777), np.float32(0.19867137), np.float32(0.19695024), np.float32(0.18548626), np.float32(0.16720526), np.float32(0.14267926), np.float32(0.13142139), np.float32(0.09646749), np.float32(0.10095306), np.float32(0.09995977), np.float32(0.10312713), np.float32(0.109248824), np.float32(0.101532534), np.float32(0.09387806), np.float32(0.081172615), np.float32(0.078775205), np.float32(0.08706537), np.float32(0.081763566), np.float32(0.069671), np.float32(0.066121764), np.float32(0.065069854), np.float32(0.05777957), np.float32(0.04922653), np.float32(0.045404408), np.float32(0.04625981), np.float32(0.049731832), np.float32(0.059461854), np.float32(0.07047557), np.float32(0.08603056), np.float32(0.09667252), np.float32(0.11416507), np.float32(0.13852215), np.float32(0.15190615), np.float32(0.16671488), np.float32(0.18585792), np.float32(0.19323376), np.float32(0.24609429), np.float32(0.27364868), np.float32(0.2716123), np.float32(0.2539057), np.float32(0.24580653), np.float32(0.22492276), np.float32(0.2507849), np.float32(0.25605306), np.float32(0.277684), np.float32(0.318882), np.float32(0.30384406), np.float32(0.28994134), np.float32(0.2654147), np.float32(0.26306003), np.float32(0.25867403), np.float32(0.2990723), np.float32(0.28439867), np.float32(0.28670156), np.float32(0.282776), np.float32(0.24195908), np.float32(0.20386313), np.float32(0.17706953), np.float32(0.17103131), np.float32(0.14389966), np.float32(0.11759539), np.float32(0.12401411), np.float32(0.13389143), np.float32(0.1404294), np.float32(0.136231), np.float32(0.14039782), np.float32(0.1347836), np.float32(0.14506805), np.float32(0.14715223), np.float32(0.16327757), np.float32(0.16310981), np.float32(0.15738812), np.float32(0.16154087), np.float32(0.16573943), np.float32(0.17652419), np.float32(0.17036533), np.float32(0.1568296), np.float32(0.16162278), np.float32(0.15375853), np.float32(0.16263308), np.float32(0.17610198), np.float32(0.17161858), np.float32(0.16208866), np.float32(0.18582691), np.float32(0.20064239), np.float32(0.19564031), np.float32(0.18200056), np.float32(0.17689388), np.float32(0.18163474), np.float32(0.15742733), np.float32(0.16002579), np.float32(0.15392387), np.float32(0.15046538), np.float32(0.16562027), np.float32(0.18819836), np.float32(0.19932915), np.float32(0.22626589), np.float32(0.2086552), np.float32(0.207784), np.float32(0.20554098), np.float32(0.20543589), np.float32(0.22763875), np.float32(0.23940048), np.float32(0.2711678), np.float32(0.28584063), np.float32(0.29511365), np.float32(0.30430305), np.float32(0.30158547), np.float32(0.33276996), np.float32(0.3806353), np.float32(0.4952389), np.float32(0.5432346), np.float32(0.5823542), np.float32(0.6235608), np.float32(0.6099866), np.float32(0.64052683), np.float32(0.73244435), np.float32(0.74697244), np.float32(0.7494934), np.float32(0.7567695), np.float32(0.80291915), np.float32(0.8129364), np.float32(0.80397725), np.float32(0.7749054), np.float32(0.8325311), np.float32(0.7847931), np.float32(0.8333026), np.float32(0.88430065)], 'MDPVGVAAAPEAGPGPAWQSKCPWGTPKTASISCSLADVMSEQLAKELQLEEENAAFPEVVAVAEGPFITGENVDTSSDLMLAQMLQMEFDREYDAQLRREEKKFNGDSKVSISFENYRKVHPFDSDSSEDEVDWQDTRHDPYRADKPTITPKKGFIGKGKDITTKHDEVVCGRKNTARMENFAPEFQVGDGIGMDLKLSNQVFNALKQHAYSEERRSARLHEKKEHSTAEKAVDPKTRLLLYKMVSGGMLETITGCISTGKESVVFHAYGGNATEDDKVIPPECAIKVFKTTLNEFKNRDKYIKDDYRFKDRFSKLNPRKIIRMWAEKEMHNLTRMQNAGIPCPQVVILKKHVLVMSFIGQDQVPAPKLKDVKLNSEDMKKAYYQVVNMMQQLYKECNLVHADLSEYNMLWHDGKVWLIDVSQSVEPTHPHGLEFLFRDCRNVSQFFQKGGVAEALNERELFNAVSGLNITAENEVDFQAEIEALEKMNEDHVQNHGKKVFAVRSGGATGVVVKGLEDRNSISFRMEDKGEVKCIKFSLGNKILAVQRTSKSVDFLNFIPDSPQIEYTQECKTKNANILGFCWTSSTEIVFITDQGIEFYQVLPEKRSLKLLKNQSINVNWYMYCPESSVILLSTTVLGNVLQPFYFKSGTMSKLSKFEIELPAAPKSSKLSLSERDIAMATIYGQLYVLYLRHHSRTSNSTGAEVVLYHLPREGSCKKTHILKLNRTGKFALNVVDNLVVVHHQDTETSVIFDIKLRGDFDGSTTIHQFVLPPRSIQPYQVPVAVPASVTSQSPVPCKLYSSSWIVFQPDIIISASEGYLWNLQVKLEPVVNLLLDKGRLMDFLLQRKECKMVILAVCSQMLSEPERGSLPVIATVFDKLNHEYKKYLEAEQSYTMVVEAGQSRSNPLLKRPVRTQAVIDQSDMYTHVLSVFTEKKEAPHKFTIAVLMEYIRSLNQFQIAVQHYLYELVIKTLVQHNLFYTLHQFLQYHVLSDSKPLACLLLSLESIYPPAHQLSLDMLKRLSTANDEIVEVLLSKHQVLAALRFIRGIGGHDSISARKFLDAAKQADDEMLFYTIFRFFEQRNQRLRGNPSFTPGKQ': [np.float32(0.9718427), np.float32(0.9757672), np.float32(0.9770686), np.float32(0.97803074), np.float32(0.97822696), np.float32(0.97662145), np.float32(0.97731143), np.float32(0.97738576), np.float32(0.9764989), np.float32(0.97468966), np.float32(0.97258186), np.float32(0.9742751), np.float32(0.97232497), np.float32(0.97294575), np.float32(0.97048295), np.float32(0.96927154), np.float32(0.96868795), np.float32(0.9636367), np.float32(0.96524405), np.float32(0.95886254), np.float32(0.9557999), np.float32(0.94472903), np.float32(0.9415849), np.float32(0.904713), np.float32(0.8743015), np.float32(0.87367785), np.float32(0.85783505), np.float32(0.83137125), np.float32(0.8261371), np.float32(0.7982239), np.float32(0.7704485), np.float32(0.7491148), np.float32(0.7148803), np.float32(0.6512878), np.float32(0.60063785), np.float32(0.5511488), np.float32(0.46691015), np.float32(0.4962324), np.float32(0.45348495), np.float32(0.47281563), np.float32(0.4437332), np.float32(0.40379885), np.float32(0.40835336), np.float32(0.3865849), np.float32(0.3795977), np.float32(0.40476215), np.float32(0.41147235), np.float32(0.45214266), np.float32(0.43115833), np.float32(0.43674052), np.float32(0.46204633), np.float32(0.48938975), np.float32(0.49527505), np.float32(0.53788304), np.float32(0.5926077), np.float32(0.581086), np.float32(0.6192777), np.float32(0.6844532), np.float32(0.73958373), np.float32(0.8153757), np.float32(0.8140913), np.float32(0.8413701), np.float32(0.8581094), np.float32(0.8473889), np.float32(0.851354), np.float32(0.8332296), np.float32(0.84809965), np.float32(0.8207661), np.float32(0.7763024), np.float32(0.70289457), np.float32(0.7034612), np.float32(0.598092), np.float32(0.5836828), np.float32(0.5963397), np.float32(0.55322635), np.float32(0.5428253), np.float32(0.5346316), np.float32(0.5067212), np.float32(0.47667181), np.float32(0.44072065), np.float32(0.44460633), np.float32(0.44946355), np.float32(0.46111643), np.float32(0.42915928), np.float32(0.40616482), np.float32(0.41466922), np.float32(0.39037472), np.float32(0.40309533), np.float32(0.4291526), np.float32(0.40961823), np.float32(0.41232875), np.float32(0.40964717), np.float32(0.4562775), np.float32(0.43578157), np.float32(0.4788005), np.float32(0.53856695), np.float32(0.5816524), np.float32(0.5958162), np.float32(0.6381225), np.float32(0.65042967), np.float32(0.6248197), np.float32(0.62852585), np.float32(0.622507), np.float32(0.6233661), np.float32(0.6452845), np.float32(0.64997655), np.float32(0.65191674), np.float32(0.6923784), np.float32(0.72161424), np.float32(0.73886263), np.float32(0.74501526), np.float32(0.79240865), np.float32(0.81414807), np.float32(0.8397766), np.float32(0.8788517), np.float32(0.87078375), np.float32(0.8653252), np.float32(0.86383194), np.float32(0.87079865), np.float32(0.873959), np.float32(0.87615514), np.float32(0.8772864), np.float32(0.8811721), np.float32(0.90506154), np.float32(0.924623), np.float32(0.92661935), np.float32(0.94511133), np.float32(0.94956887), np.float32(0.94910043), np.float32(0.9533358), np.float32(0.95875484), np.float32(0.960893), np.float32(0.96222), np.float32(0.9616998), np.float32(0.96263915), np.float32(0.96290344), np.float32(0.96037394), np.float32(0.9615506), np.float32(0.965744), np.float32(0.9655493), np.float32(0.96464634), np.float32(0.96630603), np.float32(0.96393704), np.float32(0.96154964), np.float32(0.9548069), np.float32(0.9547012), np.float32(0.95024997), np.float32(0.93921036), np.float32(0.94147825), np.float32(0.94693124), np.float32(0.9437256), np.float32(0.94950134), np.float32(0.95086986), np.float32(0.9441197), np.float32(0.9561717), np.float32(0.9569757), np.float32(0.9522591), np.float32(0.9501753), np.float32(0.9471845), np.float32(0.9419826), np.float32(0.950307), np.float32(0.9566334), np.float32(0.9616485), np.float32(0.9531322), np.float32(0.9487978), np.float32(0.90017176), np.float32(0.86769444), np.float32(0.87206864), np.float32(0.878587), np.float32(0.88829285), np.float32(0.91264576), np.float32(0.89756507), np.float32(0.9025852), np.float32(0.90086055), np.float32(0.87729025), np.float32(0.8636429), np.float32(0.852976), np.float32(0.8550318), np.float32(0.8409491), np.float32(0.84077704), np.float32(0.8520232), np.float32(0.85329425), np.float32(0.81159085), np.float32(0.65159786), np.float32(0.53746873), np.float32(0.44228148), np.float32(0.47831488), np.float32(0.46115658), np.float32(0.43105564), np.float32(0.31697184), np.float32(0.24183148), np.float32(0.2402948), np.float32(0.27464435), np.float32(0.27930433), np.float32(0.19458407), np.float32(0.1761859), np.float32(0.21393315), np.float32(0.22891364), np.float32(0.2319452), np.float32(0.24774775), np.float32(0.16669998), np.float32(0.17372105), np.float32(0.1880829), np.float32(0.17765707), np.float32(0.18040329), np.float32(0.18597412), np.float32(0.18858221), np.float32(0.17094237), np.float32(0.1706291), np.float32(0.17820528), np.float32(0.17686027), np.float32(0.21867622), np.float32(0.288546), np.float32(0.31573823), np.float32(0.31937218), np.float32(0.3415428), np.float32(0.34685495), np.float32(0.37330103), np.float32(0.42156768), np.float32(0.47349378), np.float32(0.49907818), np.float32(0.49114424), np.float32(0.52420855), np.float32(0.5627669), np.float32(0.5832527), np.float32(0.6157554), np.float32(0.5738477), np.float32(0.55204874), np.float32(0.48943692), np.float32(0.41490206), np.float32(0.38329825), np.float32(0.3594173), np.float32(0.33821768), np.float32(0.34267336), np.float32(0.31363693), np.float32(0.2899063), np.float32(0.2891917), np.float32(0.22352864), np.float32(0.16395058), np.float32(0.12711634), np.float32(0.11402943), np.float32(0.0889324), np.float32(0.07420963), np.float32(0.06608886), np.float32(0.056128897), np.float32(0.050966173), np.float32(0.045947403), np.float32(0.045148868), np.float32(0.04278087), np.float32(0.041527487), np.float32(0.0471274), np.float32(0.0497663), np.float32(0.048108276), np.float32(0.04644917), np.float32(0.046167087), np.float32(0.045285407), np.float32(0.04203216), np.float32(0.042405143), np.float32(0.04203878), np.float32(0.04103045), np.float32(0.040203687), np.float32(0.041229423), np.float32(0.042802535), np.float32(0.047105234), np.float32(0.05603864), np.float32(0.07193453), np.float32(0.092702314), np.float32(0.09864499), np.float32(0.10142444), np.float32(0.10461351), np.float32(0.114207566), np.float32(0.10848009), np.float32(0.106881075), np.float32(0.09485754), np.float32(0.08469646), np.float32(0.070565835), np.float32(0.08113441), np.float32(0.08065302), np.float32(0.076646484), np.float32(0.08725914), np.float32(0.09707826), np.float32(0.09831209), np.float32(0.101230316), np.float32(0.11850065), np.float32(0.12997188), np.float32(0.11575079), np.float32(0.11859936), np.float32(0.121523336), np.float32(0.11798441), np.float32(0.11180665), np.float32(0.11562308), np.float32(0.10416467), np.float32(0.09858198), np.float32(0.104776904), np.float32(0.10888017), np.float32(0.10581855), np.float32(0.09807428), np.float32(0.109577626), np.float32(0.11382212), np.float32(0.12430941), np.float32(0.122722626), np.float32(0.12987016), np.float32(0.13173044), np.float32(0.13292235), np.float32(0.13804622), np.float32(0.13850293), np.float32(0.14754666), np.float32(0.14567901), np.float32(0.15615158), np.float32(0.17395101), np.float32(0.16745965), np.float32(0.1512443), np.float32(0.14229614), np.float32(0.13575734), np.float32(0.10879121), np.float32(0.09802379), np.float32(0.09804955), np.float32(0.09619454), np.float32(0.097624585), np.float32(0.09340939), np.float32(0.09525838), np.float32(0.09229243), np.float32(0.091302514), np.float32(0.08975486), np.float32(0.08806195), np.float32(0.082371116), np.float32(0.09042143), np.float32(0.0920896), np.float32(0.08742899), np.float32(0.09255511), np.float32(0.089972965), np.float32(0.09578296), np.float32(0.090443335), np.float32(0.090833515), np.float32(0.09418866), np.float32(0.09791757), np.float32(0.088528685), np.float32(0.083751254), np.float32(0.08386218), np.float32(0.0891164), np.float32(0.08637547), np.float32(0.07652421), np.float32(0.06813022), np.float32(0.06505032), np.float32(0.05274975), np.float32(0.044405464), np.float32(0.04524398), np.float32(0.04338893), np.float32(0.03760955), np.float32(0.039100956), np.float32(0.035496127), np.float32(0.036610186), np.float32(0.038531683), np.float32(0.036248256), np.float32(0.039993566), np.float32(0.039471786), np.float32(0.046028554), np.float32(0.055962127), np.float32(0.054130133), np.float32(0.07351239), np.float32(0.08088791), np.float32(0.085828595), np.float32(0.10472709), np.float32(0.102463886), np.float32(0.113826565), np.float32(0.12129911), np.float32(0.15384038), np.float32(0.15878567), np.float32(0.15288399), np.float32(0.16434725), np.float32(0.1802459), np.float32(0.17547943), np.float32(0.16348417), np.float32(0.16113447), np.float32(0.15596826), np.float32(0.115529984), np.float32(0.094198), np.float32(0.09501518), np.float32(0.08528294), np.float32(0.06916407), np.float32(0.06411033), np.float32(0.06043814), np.float32(0.05675174), np.float32(0.048219644), np.float32(0.049639367), np.float32(0.051809732), np.float32(0.043881197), np.float32(0.048560422), np.float32(0.046710327), np.float32(0.044088934), np.float32(0.039056722), np.float32(0.03602574), np.float32(0.04022058), np.float32(0.034789786), np.float32(0.032362964), np.float32(0.036424585), np.float32(0.037056908), np.float32(0.03501471), np.float32(0.036070187), np.float32(0.040248156), np.float32(0.043101754), np.float32(0.042436495), np.float32(0.049176622), np.float32(0.052160654), np.float32(0.05415214), np.float32(0.04698641), np.float32(0.04545625), np.float32(0.043930184), np.float32(0.03329323), np.float32(0.03124223), np.float32(0.030384116), np.float32(0.027735088), np.float32(0.02941025), np.float32(0.03251054), np.float32(0.031701874), np.float32(0.035104033), np.float32(0.037236016), np.float32(0.044914164), np.float32(0.04481217), np.float32(0.047209717), np.float32(0.056402758), np.float32(0.054093268), np.float32(0.048299484), np.float32(0.050432276), np.float32(0.04797705), np.float32(0.040912677), np.float32(0.03740643), np.float32(0.039384365), np.float32(0.037484046), np.float32(0.040466614), np.float32(0.048503373), np.float32(0.05595972), np.float32(0.05677376), np.float32(0.057304095), np.float32(0.065232925), np.float32(0.062237166), np.float32(0.051929455), np.float32(0.0532466), np.float32(0.059405487), np.float32(0.05857733), np.float32(0.055669002), np.float32(0.051986065), np.float32(0.052883822), np.float32(0.054747984), np.float32(0.050835237), np.float32(0.051715378), np.float32(0.059117723), np.float32(0.06256008), np.float32(0.07204744), np.float32(0.07967569), np.float32(0.08238092), np.float32(0.075578645), np.float32(0.08502607), np.float32(0.08788424), np.float32(0.07445778), np.float32(0.074025564), np.float32(0.08555469), np.float32(0.08542941), np.float32(0.08681985), np.float32(0.09011821), np.float32(0.095202506), np.float32(0.089610554), np.float32(0.090895854), np.float32(0.094099894), np.float32(0.098112255), np.float32(0.10385522), np.float32(0.10405174), np.float32(0.09365381), np.float32(0.098565035), np.float32(0.10066991), np.float32(0.09748563), np.float32(0.09115824), np.float32(0.09248082), np.float32(0.090302356), np.float32(0.08611963), np.float32(0.09276215), np.float32(0.09930179), np.float32(0.09668072), np.float32(0.104459725), np.float32(0.11516266), np.float32(0.12249445), np.float32(0.12521349), np.float32(0.12493667), np.float32(0.13189779), np.float32(0.13606994), np.float32(0.13532825), np.float32(0.13030411), np.float32(0.13368283), np.float32(0.12779325), np.float32(0.12356042), np.float32(0.114741914), np.float32(0.1144028), np.float32(0.10669925), np.float32(0.10806059), np.float32(0.11998036), np.float32(0.12938318), np.float32(0.12801057), np.float32(0.13045895), np.float32(0.13756889), np.float32(0.12631108), np.float32(0.10351024), np.float32(0.10305477), np.float32(0.08608389), np.float32(0.07508825), np.float32(0.058833312), np.float32(0.050821833), np.float32(0.058548696), np.float32(0.06319548), np.float32(0.059242986), np.float32(0.060726006), np.float32(0.06052264), np.float32(0.052083485), np.float32(0.05022579), np.float32(0.049010124), np.float32(0.05486173), np.float32(0.060279015), np.float32(0.07313708), np.float32(0.0796552), np.float32(0.09155609), np.float32(0.0887975), np.float32(0.08755207), np.float32(0.07355805), np.float32(0.0837437), np.float32(0.07756684), np.float32(0.07317104), np.float32(0.07816125), np.float32(0.07632893), np.float32(0.07476308), np.float32(0.078974396), np.float32(0.09268914), np.float32(0.091224074), np.float32(0.08610798), np.float32(0.07099704), np.float32(0.05693021), np.float32(0.049928058), np.float32(0.04437289), np.float32(0.042130332), np.float32(0.045995157), np.float32(0.043197896), np.float32(0.048329074), np.float32(0.050467342), np.float32(0.044171974), np.float32(0.032734755), np.float32(0.033229265), np.float32(0.031470846), np.float32(0.03267737), np.float32(0.03237526), np.float32(0.03417514), np.float32(0.035084777), np.float32(0.040534314), np.float32(0.053724617), np.float32(0.06140321), np.float32(0.07373222), np.float32(0.0728882), np.float32(0.07050986), np.float32(0.07337306), np.float32(0.07682724), np.float32(0.08142716), np.float32(0.08638324), np.float32(0.09905838), np.float32(0.09872234), np.float32(0.10783571), np.float32(0.119357206), np.float32(0.12644516), np.float32(0.12201572), np.float32(0.11727948), np.float32(0.12228089), np.float32(0.12376961), np.float32(0.123931766), np.float32(0.12260182), np.float32(0.11327218), np.float32(0.117843166), np.float32(0.11446303), np.float32(0.10152894), np.float32(0.095216736), np.float32(0.08682132), np.float32(0.077328354), np.float32(0.06959264), np.float32(0.063005), np.float32(0.05345454), np.float32(0.052562907), np.float32(0.04520992), np.float32(0.040192124), np.float32(0.03661234), np.float32(0.04021374), np.float32(0.031191686), np.float32(0.026680812), np.float32(0.025673319), np.float32(0.019955937), np.float32(0.019561358), np.float32(0.018317655), np.float32(0.018549582), np.float32(0.019281337), np.float32(0.022578117), np.float32(0.026968999), np.float32(0.033823423), np.float32(0.04052151), np.float32(0.042591166), np.float32(0.042260364), np.float32(0.046291195), np.float32(0.0464881), np.float32(0.042884205), np.float32(0.052748144), np.float32(0.06253143), np.float32(0.07262402), np.float32(0.08688273), np.float32(0.08781943), np.float32(0.09205312), np.float32(0.08450071), np.float32(0.08466258), np.float32(0.08839196), np.float32(0.087345995), np.float32(0.0908266), np.float32(0.091621995), np.float32(0.0807783), np.float32(0.088572524), np.float32(0.09731584), np.float32(0.08856584), np.float32(0.07759143), np.float32(0.06505775), np.float32(0.052402776), np.float32(0.04768929), np.float32(0.04492621), np.float32(0.035711482), np.float32(0.033712156), np.float32(0.03306058), np.float32(0.029429682), np.float32(0.026472913), np.float32(0.0262728), np.float32(0.025569811), np.float32(0.026061842), np.float32(0.023909548), np.float32(0.025997601), np.float32(0.025783217), np.float32(0.024418283), np.float32(0.026190318), np.float32(0.027154697), np.float32(0.03372904), np.float32(0.04170809), np.float32(0.04320576), np.float32(0.042023037), np.float32(0.0443618), np.float32(0.051481973), np.float32(0.062887155), np.float32(0.06323652), np.float32(0.06907151), np.float32(0.08452712), np.float32(0.08994413), np.float32(0.10140811), np.float32(0.1042941), np.float32(0.109696805), np.float32(0.1032766), np.float32(0.107404195), np.float32(0.11653961), np.float32(0.13345028), np.float32(0.14023918), np.float32(0.17800586), np.float32(0.20894903), np.float32(0.22049429), np.float32(0.2427918), np.float32(0.26234674), np.float32(0.25632203), np.float32(0.23735033), np.float32(0.23262164), np.float32(0.23243585), np.float32(0.23144087), np.float32(0.20528476), np.float32(0.16699687), np.float32(0.16035873), np.float32(0.14624728), np.float32(0.121444404), np.float32(0.11074291), np.float32(0.097936444), np.float32(0.091783114), np.float32(0.0721254), np.float32(0.074726), np.float32(0.06245204), np.float32(0.047579166), np.float32(0.044964883), np.float32(0.03746166), np.float32(0.029694624), np.float32(0.02639705), np.float32(0.024063092), np.float32(0.02059596), np.float32(0.022141533), np.float32(0.02119121), np.float32(0.02294376), np.float32(0.02382561), np.float32(0.02361548), np.float32(0.027874049), np.float32(0.03317126), np.float32(0.037344035), np.float32(0.038367134), np.float32(0.03979914), np.float32(0.04422654), np.float32(0.04502427), np.float32(0.044129293), np.float32(0.043275524), np.float32(0.044352066), np.float32(0.041084632), np.float32(0.03809147), np.float32(0.042876907), np.float32(0.054479115), np.float32(0.07101576), np.float32(0.082141444), np.float32(0.10777444), np.float32(0.10078401), np.float32(0.121399075), np.float32(0.13298047), np.float32(0.13284627), np.float32(0.11993773), np.float32(0.10171045), np.float32(0.09093518), np.float32(0.086564235), np.float32(0.07698013), np.float32(0.07234959), np.float32(0.0743271), np.float32(0.077369355), np.float32(0.07415392), np.float32(0.08492865), np.float32(0.08500682), np.float32(0.08493251), np.float32(0.08446039), np.float32(0.09004987), np.float32(0.092094496), np.float32(0.0863474), np.float32(0.079254486), np.float32(0.06970109), np.float32(0.06174573), np.float32(0.054385573), np.float32(0.046863835), np.float32(0.038075484), np.float32(0.032521613), np.float32(0.03144046), np.float32(0.03311692), np.float32(0.037440732), np.float32(0.0427159), np.float32(0.04599813), np.float32(0.047528908), np.float32(0.04392012), np.float32(0.038405735), np.float32(0.03434492), np.float32(0.031918276), np.float32(0.026266249), np.float32(0.02738346), np.float32(0.029976597), np.float32(0.029563444), np.float32(0.03308131), np.float32(0.03750362), np.float32(0.041708756), np.float32(0.041946884), np.float32(0.052812647), np.float32(0.058786), np.float32(0.07007111), np.float32(0.0751958), np.float32(0.086063765), np.float32(0.081878915), np.float32(0.07747613), np.float32(0.072526015), np.float32(0.0593774), np.float32(0.053530496), np.float32(0.046644263), np.float32(0.050083756), np.float32(0.055281993), np.float32(0.06207157), np.float32(0.07117515), np.float32(0.08197166), np.float32(0.08994753), np.float32(0.10398121), np.float32(0.102592625), np.float32(0.11543772), np.float32(0.124239154), np.float32(0.1369378), np.float32(0.13483043), np.float32(0.14013146), np.float32(0.12410038), np.float32(0.114449374), np.float32(0.11048338), np.float32(0.12732223), np.float32(0.13819546), np.float32(0.16048735), np.float32(0.18451732), np.float32(0.20049898), np.float32(0.21955697), np.float32(0.23468153), np.float32(0.23781294), np.float32(0.24067402), np.float32(0.2272832), np.float32(0.21252485), np.float32(0.19628109), np.float32(0.19462763), np.float32(0.20728852), np.float32(0.20777269), np.float32(0.18932994), np.float32(0.17821589), np.float32(0.14756195), np.float32(0.13214833), np.float32(0.12020099), np.float32(0.11000186), np.float32(0.107804336), np.float32(0.10437389), np.float32(0.09207062), np.float32(0.08492046), np.float32(0.07411859), np.float32(0.07026763), np.float32(0.06264295), np.float32(0.05984699), np.float32(0.060758773), np.float32(0.055997755), np.float32(0.052589726), np.float32(0.046694394), np.float32(0.046613812), np.float32(0.04430303), np.float32(0.042418282), np.float32(0.041870493), np.float32(0.040778924), np.float32(0.042337988), np.float32(0.040980734), np.float32(0.046070445), np.float32(0.048310302), np.float32(0.050679747), np.float32(0.04797668), np.float32(0.050188668), np.float32(0.04688943), np.float32(0.043414548), np.float32(0.044401467), np.float32(0.049942207), np.float32(0.057689697), np.float32(0.060047466), np.float32(0.06295747), np.float32(0.05983218), np.float32(0.05172818), np.float32(0.052479926), np.float32(0.050180197), np.float32(0.048746627), np.float32(0.04881297), np.float32(0.05133739), np.float32(0.055398665), np.float32(0.061632868), np.float32(0.06378121), np.float32(0.057932254), np.float32(0.061265603), np.float32(0.06166137), np.float32(0.056902755), np.float32(0.05432143), np.float32(0.056107644), np.float32(0.04915658), np.float32(0.047290247), np.float32(0.043982506), np.float32(0.045596827), np.float32(0.043171003), np.float32(0.038344976), np.float32(0.03837311), np.float32(0.040063392), np.float32(0.045706473), np.float32(0.051946107), np.float32(0.05881664), np.float32(0.07329501), np.float32(0.08448696), np.float32(0.08891537), np.float32(0.07891034), np.float32(0.08175662), np.float32(0.06525711), np.float32(0.052754693), np.float32(0.054223888), np.float32(0.05110981), np.float32(0.04588461), np.float32(0.04584148), np.float32(0.05545229), np.float32(0.061307784), np.float32(0.05655971), np.float32(0.06522515), np.float32(0.08040555), np.float32(0.08996958), np.float32(0.085014954), np.float32(0.09773876), np.float32(0.1116633), np.float32(0.09779617), np.float32(0.0847173), np.float32(0.088135), np.float32(0.08148838), np.float32(0.07499109), np.float32(0.07804518), np.float32(0.078455284), np.float32(0.07862825), np.float32(0.0773601), np.float32(0.07858047), np.float32(0.081373796), np.float32(0.08375868), np.float32(0.08630018), np.float32(0.0977597), np.float32(0.11030301), np.float32(0.108510226), np.float32(0.112570345), np.float32(0.15474568), np.float32(0.17496341), np.float32(0.17668921), np.float32(0.2090008), np.float32(0.24860427), np.float32(0.26292363), np.float32(0.2681375), np.float32(0.30662465), np.float32(0.36349815), np.float32(0.35215303), np.float32(0.37187523), np.float32(0.37709296), np.float32(0.32786298), np.float32(0.3456167), np.float32(0.37401804), np.float32(0.3078216), np.float32(0.34124485), np.float32(0.32558808), np.float32(0.3422347), np.float32(0.3095954), np.float32(0.30071458), np.float32(0.31040597), np.float32(0.3247828), np.float32(0.34952146), np.float32(0.26677287), np.float32(0.23869461), np.float32(0.20572746), np.float32(0.19205566), np.float32(0.15122062), np.float32(0.13715789), np.float32(0.13041677), np.float32(0.13235754), np.float32(0.13896026), np.float32(0.15035881), np.float32(0.15888327), np.float32(0.1721463), np.float32(0.16214132), np.float32(0.17401446), np.float32(0.1746411), np.float32(0.17309627), np.float32(0.14777394), np.float32(0.14075153), np.float32(0.11830265), np.float32(0.08122359), np.float32(0.09851014), np.float32(0.10091487), np.float32(0.09806874), np.float32(0.085715055), np.float32(0.11504285), np.float32(0.12303144), np.float32(0.114945404), np.float32(0.12852962), np.float32(0.14561778), np.float32(0.14629622), np.float32(0.14351398), np.float32(0.13322106), np.float32(0.11682127), np.float32(0.09070233), np.float32(0.0874805), np.float32(0.090265684), np.float32(0.08274565), np.float32(0.065633796), np.float32(0.059059784), np.float32(0.066545315), np.float32(0.07408614), np.float32(0.058072615), np.float32(0.057427146), np.float32(0.08360652), np.float32(0.100193754), np.float32(0.11879315), np.float32(0.12876861), np.float32(0.1565088), np.float32(0.16584758), np.float32(0.18426584), np.float32(0.15663235), np.float32(0.17340149), np.float32(0.18206069), np.float32(0.16840397), np.float32(0.14304397), np.float32(0.13297875), np.float32(0.10018956), np.float32(0.096648425), np.float32(0.09509941), np.float32(0.08829534), np.float32(0.082917914), np.float32(0.08743229), np.float32(0.09976712), np.float32(0.11361047), np.float32(0.11742162), np.float32(0.13481095), np.float32(0.14275096), np.float32(0.1513792), np.float32(0.17090932), np.float32(0.18634741), np.float32(0.19025783), np.float32(0.2313014), np.float32(0.21894862), np.float32(0.1928708), np.float32(0.19383733), np.float32(0.22666074), np.float32(0.22653697), np.float32(0.2157321), np.float32(0.23203482), np.float32(0.24999902), np.float32(0.30592236), np.float32(0.0024194391), np.float32(0.04548096), np.float32(0.041893616), np.float32(0.04419182), np.float32(0.051234923), np.float32(0.05659757), np.float32(0.051918227), np.float32(0.054556653), np.float32(0.05393378), np.float32(0.048705455), np.float32(0.041252047), np.float32(0.043679617), np.float32(0.051593024), np.float32(0.05043582), np.float32(0.055187054), np.float32(0.069630876), np.float32(0.07634976), np.float32(0.08264936), np.float32(0.09074233), np.float32(0.10763224), np.float32(0.094897576), np.float32(0.085426226), np.float32(0.09135362), np.float32(0.098679565), np.float32(0.077048175), np.float32(0.07025395), np.float32(0.07512304), np.float32(0.07404435), np.float32(0.071469404), np.float32(0.07176252), np.float32(0.06895307), np.float32(0.06885742), np.float32(0.060800888), np.float32(0.056702267), np.float32(0.05547851), np.float32(0.051826026), np.float32(0.048375137), np.float32(0.04618558), np.float32(0.046707958), np.float32(0.04616863), np.float32(0.042536784), np.float32(0.04548248), np.float32(0.046890773), np.float32(0.04617573), np.float32(0.05600863), np.float32(0.06409269), np.float32(0.061844464), np.float32(0.0634143), np.float32(0.062941484), np.float32(0.06937347), np.float32(0.071954094), np.float32(0.06542961), np.float32(0.06144744), np.float32(0.068994574), np.float32(0.07108293), np.float32(0.06827387), np.float32(0.074952334), np.float32(0.09438669), np.float32(0.10179027), np.float32(0.09952392), np.float32(0.10255823), np.float32(0.116399184), np.float32(0.109046094), np.float32(0.09807824), np.float32(0.09406277), np.float32(0.09434392), np.float32(0.08148087), np.float32(0.06983872), np.float32(0.063966304), np.float32(0.06160872), np.float32(0.055117417), np.float32(0.049612638), np.float32(0.05394192), np.float32(0.056814056), np.float32(0.056669667), np.float32(0.06426007), np.float32(0.07815924), np.float32(0.08045261), np.float32(0.08892416), np.float32(0.11005348), np.float32(0.11583154), np.float32(0.11489124), np.float32(0.14507467), np.float32(0.15960807), np.float32(0.19603606), np.float32(0.21348214), np.float32(0.29240802), np.float32(0.3341051), np.float32(0.4024171), np.float32(0.44751748), np.float32(0.5199478), np.float32(0.5900315), np.float32(0.63714975), np.float32(0.6931155), np.float32(0.7252337), np.float32(0.7961217), np.float32(0.8213738), np.float32(0.82927847), np.float32(0.8594444), np.float32(0.8934477), np.float32(0.90111136)], 'MGNHAGKRELSPEKGNKAVELRPQARLGWRTSRGTLGDLEECLLDGETNKGESEKKRNLHHLSQETSEDNDVFGEADVDQNNGSPSQDTAVTDSKRTADPKNAWQDANPADPGGRPHLIRLFSRDAPGREDNTFKDRPSESDELQTIQEDSAAAPEGLDVMASQKRPSQRHGSKYLASASTMDHARHGFLPRHRDTGILDSLGRFFGGDRGVPKRGSGKVSAEE': [np.float32(0.96986043), np.float32(0.9702028), np.float32(0.97135913), np.float32(0.9710378), np.float32(0.97231346), np.float32(0.9717774), np.float32(0.9707473), np.float32(0.9705494), np.float32(0.96712875), np.float32(0.9647857), np.float32(0.96535593), np.float32(0.9622806), np.float32(0.95852464), np.float32(0.9565534), np.float32(0.9591705), np.float32(0.96196663), np.float32(0.9577576), np.float32(0.9589635), np.float32(0.95802975), np.float32(0.95585287), np.float32(0.94903517), np.float32(0.95420074), np.float32(0.9500214), np.float32(0.94691026), np.float32(0.9468584), np.float32(0.93771374), np.float32(0.92129505), np.float32(0.9165113), np.float32(0.910601), np.float32(0.9098069), np.float32(0.90049326), np.float32(0.89660984), np.float32(0.9040731), np.float32(0.8992941), np.float32(0.88233614), np.float32(0.8845552), np.float32(0.876311), np.float32(0.88288933), np.float32(0.897434), np.float32(0.89276963), np.float32(0.91380537), np.float32(0.9066802), np.float32(0.903327), np.float32(0.89547867), np.float32(0.90246266), np.float32(0.8996321), np.float32(0.89646715), np.float32(0.90250784), np.float32(0.902052), np.float32(0.91292256), np.float32(0.9194153), np.float32(0.9298742), np.float32(0.94115114), np.float32(0.9446488), np.float32(0.9476957), np.float32(0.9510945), np.float32(0.9570099), np.float32(0.9606532), np.float32(0.9653015), np.float32(0.9664982), np.float32(0.9660555), np.float32(0.9678137), np.float32(0.9669899), np.float32(0.97047037), np.float32(0.9718151), np.float32(0.97510445), np.float32(0.97594553), np.float32(0.9771384), np.float32(0.9773976), np.float32(0.97803783), np.float32(0.97963494), np.float32(0.9804756), np.float32(0.98113155), np.float32(0.9813719), np.float32(0.9810503), np.float32(0.9815388), np.float32(0.98180467), np.float32(0.981679), np.float32(0.9815916), np.float32(0.98180664), np.float32(0.98138416), np.float32(0.98147315), np.float32(0.9813737), np.float32(0.98156756), np.float32(0.9817234), np.float32(0.9811515), np.float32(0.9815183), np.float32(0.98149246), np.float32(0.981887), np.float32(0.98211306), np.float32(0.9814439), np.float32(0.9815014), np.float32(0.98126894), np.float32(0.97991264), np.float32(0.9795801), np.float32(0.97955954), np.float32(0.9787442), np.float32(0.9794165), np.float32(0.9795217), np.float32(0.97934204), np.float32(0.97950095), np.float32(0.97916555), np.float32(0.97898805), np.float32(0.97807103), np.float32(0.97711426), np.float32(0.97584313), np.float32(0.97498995), np.float32(0.97369754), np.float32(0.97170323), np.float32(0.9702267), np.float32(0.970708), np.float32(0.96994126), np.float32(0.9685318), np.float32(0.96856344), np.float32(0.9694706), np.float32(0.97155285), np.float32(0.97268087), np.float32(0.97402394), np.float32(0.97369486), np.float32(0.97345746), np.float32(0.97354865), np.float32(0.972714), np.float32(0.9732579), np.float32(0.972982), np.float32(0.9722473), np.float32(0.9717084), np.float32(0.97117424), np.float32(0.97099733), np.float32(0.972059), np.float32(0.9713759), np.float32(0.9709688), np.float32(0.97257036), np.float32(0.97402984), np.float32(0.9734528), np.float32(0.97452354), np.float32(0.9753499), np.float32(0.9756791), np.float32(0.97586375), np.float32(0.9763688), np.float32(0.9750897), np.float32(0.9745832), np.float32(0.9730281), np.float32(0.97163975), np.float32(0.97161937), np.float32(0.97246426), np.float32(0.9733594), np.float32(0.97349215), np.float32(0.97420406), np.float32(0.97623414), np.float32(0.97513825), np.float32(0.9742269), np.float32(0.974271), np.float32(0.97493875), np.float32(0.9770735), np.float32(0.97681594), np.float32(0.9770255), np.float32(0.97708726), np.float32(0.9769594), np.float32(0.97838414), np.float32(0.9795843), np.float32(0.97909135), np.float32(0.97774637), np.float32(0.9784788), np.float32(0.97868526), np.float32(0.9790285), np.float32(0.9784304), np.float32(0.9782879), np.float32(0.97737336), np.float32(0.9758079), np.float32(0.9770368), np.float32(0.975067), np.float32(0.97394097), np.float32(0.9730694), np.float32(0.97358173), np.float32(0.97388625), np.float32(0.9739821), np.float32(0.97461784), np.float32(0.97501165), np.float32(0.97337073), np.float32(0.97076607), np.float32(0.97037923), np.float32(0.9679454), np.float32(0.9668434), np.float32(0.95959175), np.float32(0.95726174), np.float32(0.9530491), np.float32(0.9501282), np.float32(0.9451071), np.float32(0.9356977), np.float32(0.92824227), np.float32(0.91937953), np.float32(0.9134913), np.float32(0.9268168), np.float32(0.9308275), np.float32(0.9330654), np.float32(0.9442897), np.float32(0.950002), np.float32(0.95525485), np.float32(0.96037847), np.float32(0.9603137), np.float32(0.9592922), np.float32(0.9606808), np.float32(0.9646356), np.float32(0.96619016), np.float32(0.9678353), np.float32(0.96762407), np.float32(0.9679639), np.float32(0.97196126), np.float32(0.9730069), np.float32(0.97339386), np.float32(0.9764153), np.float32(0.9785388), np.float32(0.9791351), np.float32(0.97921216), np.float32(0.98038864), np.float32(0.98165417), np.float32(0.9843404), np.float32(0.9800844), np.float32(0.97959924), np.float32(0.9795634), np.float32(0.9767005), np.float32(0.97407246), np.float32(0.9678881), np.float32(0.968257)], 'MEANGSQGTSGSANDSQHDPGKMFIGGLSWQTSPDSLRDYFSKFGEIRECMVMRDPTTKRSRGFGFVTFADPASVDKVLGQPHHELDSKTIDPKVAFPRRAQPKMVTRTKKIFVGGLSANTVVEDVKQYFEQFGKVEDAMLMFDKTTNRHRGFGFVTFENEDVVEKVCEIHFHEINNKMVECKKAQPKEVMFPPGTRGRARGLPYTMDAFMLGMGMLGYPNFVATYGRGYPGFAPSYGYQFPGFPAAAYGPVAAAAVAAARGSVLNSYSAQPNFGAPASPAGSNPARPGGFPGANSPGPVADLYGPASQDSGVGNYISAASPQPGSGFGHGIAGPLIATAFTNGYH': [np.float32(0.9664115), np.float32(0.9658867), np.float32(0.967504), np.float32(0.96678036), np.float32(0.96511525), np.float32(0.97051066), np.float32(0.97019726), np.float32(0.9695877), np.float32(0.97309), np.float32(0.97031176), np.float32(0.96596044), np.float32(0.96377033), np.float32(0.95715755), np.float32(0.9280145), np.float32(0.8989161), np.float32(0.8396606), np.float32(0.76052594), np.float32(0.7464234), np.float32(0.70999926), np.float32(0.6885028), np.float32(0.6521777), np.float32(0.57846165), np.float32(0.4594695), np.float32(0.4263862), np.float32(0.36851522), np.float32(0.28652558), np.float32(0.2785207), np.float32(0.27013993), np.float32(0.23369107), np.float32(0.1787766), np.float32(0.16597144), np.float32(0.16597396), np.float32(0.11883209), np.float32(0.1095991), np.float32(0.11552218), np.float32(0.103077166), np.float32(0.10407019), np.float32(0.10553975), np.float32(0.103367366), np.float32(0.10475528), np.float32(0.11015227), np.float32(0.108795665), np.float32(0.10958902), np.float32(0.10274177), np.float32(0.109004244), np.float32(0.12512504), np.float32(0.12178497), np.float32(0.1227695), np.float32(0.14210501), np.float32(0.16071182), np.float32(0.16149122), np.float32(0.14668876), np.float32(0.15412842), np.float32(0.15237084), np.float32(0.119556524), np.float32(0.10182802), np.float32(0.110769756), np.float32(0.1028207), np.float32(0.09171354), np.float32(0.09892565), np.float32(0.09786039), np.float32(0.08259741), np.float32(0.084296346), np.float32(0.07781288), np.float32(0.090130545), np.float32(0.100676805), np.float32(0.08702061), np.float32(0.08565539), np.float32(0.07961384), np.float32(0.07552308), np.float32(0.07837436), np.float32(0.069035366), np.float32(0.0664108), np.float32(0.08134614), np.float32(0.086348526), np.float32(0.09482515), np.float32(0.11609512), np.float32(0.15185173), np.float32(0.19582532), np.float32(0.21039368), np.float32(0.2740182), np.float32(0.28435403), np.float32(0.28489465), np.float32(0.3200685), np.float32(0.30056292), np.float32(0.29209486), np.float32(0.33137643), np.float32(0.4248483), np.float32(0.42388007), np.float32(0.37676263), np.float32(0.3742133), np.float32(0.40528876), np.float32(0.40663883), np.float32(0.4263355), np.float32(0.43371698), np.float32(0.43483707), np.float32(0.41805083), np.float32(0.3798459), np.float32(0.3618535), np.float32(0.36048716), np.float32(0.301161), np.float32(0.262346), np.float32(0.20012379), np.float32(0.20618847), np.float32(0.18421423), np.float32(0.16103329), np.float32(0.1394335), np.float32(0.13900825), np.float32(0.15080313), np.float32(0.14770027), np.float32(0.13630879), np.float32(0.10599186), np.float32(0.10769292), np.float32(0.090227805), np.float32(0.07440595), np.float32(0.071657434), np.float32(0.063864216), np.float32(0.05475635), np.float32(0.047856536), np.float32(0.052109852), np.float32(0.052729156), np.float32(0.05064263), np.float32(0.052004866), np.float32(0.05413736), np.float32(0.0551351), np.float32(0.06450408), np.float32(0.073340915), np.float32(0.068583004), np.float32(0.062596165), np.float32(0.06472067), np.float32(0.06418558), np.float32(0.05824038), np.float32(0.054187976), np.float32(0.06176893), np.float32(0.06974561), np.float32(0.07508903), np.float32(0.07457287), np.float32(0.082100086), np.float32(0.09418763), np.float32(0.09881101), np.float32(0.093779504), np.float32(0.10264826), np.float32(0.10830323), np.float32(0.09901524), np.float32(0.08686908), np.float32(0.08171362), np.float32(0.07569743), np.float32(0.065208524), np.float32(0.07161548), np.float32(0.07391132), np.float32(0.07711456), np.float32(0.08107698), np.float32(0.07308136), np.float32(0.08721688), np.float32(0.09080731), np.float32(0.086599156), np.float32(0.070405565), np.float32(0.06469214), np.float32(0.05862766), np.float32(0.055141073), np.float32(0.049437936), np.float32(0.047906063), np.float32(0.05047358), np.float32(0.04578569), np.float32(0.049511008), np.float32(0.056942075), np.float32(0.062208734), np.float32(0.06493554), np.float32(0.070725955), np.float32(0.08310706), np.float32(0.08251173), np.float32(0.07995946), np.float32(0.08820561), np.float32(0.07989301), np.float32(0.07767778), np.float32(0.08512387), np.float32(0.11417024), np.float32(0.11872418), np.float32(0.11989289), np.float32(0.14696634), np.float32(0.17355874), np.float32(0.16746077), np.float32(0.18277754), np.float32(0.20765029), np.float32(0.22478491), np.float32(0.2352094), np.float32(0.25695333), np.float32(0.30044782), np.float32(0.28107095), np.float32(0.26346448), np.float32(0.24963932), np.float32(0.24696708), np.float32(0.28803158), np.float32(0.26796275), np.float32(0.29267862), np.float32(0.24267015), np.float32(0.18920079), np.float32(0.175106), np.float32(0.3697646), np.float32(0.2773021), np.float32(0.3202437), np.float32(0.20217516), np.float32(0.3095033), np.float32(0.55597997), np.float32(0.6702155), np.float32(0.64187944), np.float32(0.25430664), np.float32(0.22811006), np.float32(0.7519118), np.float32(0.4523136), np.float32(0.7766691), np.float32(0.7321005), np.float32(0.500687), np.float32(0.6316488), np.float32(0.8414362), np.float32(0.8582114), np.float32(0.8705783), np.float32(0.9579474), np.float32(0.67341065), np.float32(0.7104299), np.float32(0.08639255), np.float32(0.101260774), np.float32(0.084820665), np.float32(0.14396994), np.float32(0.2873166), np.float32(0.66459984), np.float32(0.6973013), np.float32(0.64744216), np.float32(0.66198033), np.float32(0.756829), np.float32(0.88936573), np.float32(0.9276295), np.float32(0.9459179), np.float32(0.9341395), np.float32(0.9366809), np.float32(0.9473389), np.float32(0.9411315), np.float32(0.92597085), np.float32(0.9277383), np.float32(0.9435964), np.float32(0.945988), np.float32(0.9650226), np.float32(0.96322465), np.float32(0.9656754), np.float32(0.96234626), np.float32(0.9491101), np.float32(0.94987994), np.float32(0.95690686), np.float32(0.9588994), np.float32(0.9340993), np.float32(0.8415284), np.float32(0.74737567), np.float32(0.77413654), np.float32(0.90004593), np.float32(0.882995), np.float32(0.92653114), np.float32(0.93273085), np.float32(0.9294251), np.float32(0.9359968), np.float32(0.9360581), np.float32(0.9589633), np.float32(0.9692612), np.float32(0.9794703), np.float32(0.9775463), np.float32(0.97431695), np.float32(0.97420436), np.float32(0.97504723), np.float32(0.97124183), np.float32(0.96893185), np.float32(0.9695318), np.float32(0.9746747), np.float32(0.9738601), np.float32(0.9771613), np.float32(0.97729707), np.float32(0.97991395), np.float32(0.98122853), np.float32(0.98032194), np.float32(0.9812587), np.float32(0.9815083), np.float32(0.9831019), np.float32(0.98378813), np.float32(0.9852483), np.float32(0.98633146), np.float32(0.9867432), np.float32(0.9873769), np.float32(0.9874164), np.float32(0.98734236), np.float32(0.9866291), np.float32(0.9866854), np.float32(0.9863978), np.float32(0.9859621), np.float32(0.9862314), np.float32(0.9865096), np.float32(0.9864189), np.float32(0.9859757), np.float32(0.98693085), np.float32(0.9871165), np.float32(0.9870445), np.float32(0.98629797), np.float32(0.9854752), np.float32(0.984394), np.float32(0.9848018), np.float32(0.98333514), np.float32(0.98147774), np.float32(0.9806638), np.float32(0.980121), np.float32(0.9787676), np.float32(0.97742647), np.float32(0.97662723), np.float32(0.9779689), np.float32(0.9794288), np.float32(0.9784676), np.float32(0.97751176), np.float32(0.9770824), np.float32(0.97731405), np.float32(0.97583985), np.float32(0.97567797), np.float32(0.97503656), np.float32(0.97483236), np.float32(0.9759972), np.float32(0.9770996), np.float32(0.97635704), np.float32(0.97628593), np.float32(0.9762315), np.float32(0.97575957), np.float32(0.97205377), np.float32(0.97076076), np.float32(0.9647356), np.float32(0.9633695), np.float32(0.96156263), np.float32(0.9598606), np.float32(0.9622821), np.float32(0.95816934), np.float32(0.95943195), np.float32(0.95946103), np.float32(0.9576585), np.float32(0.9522822), np.float32(0.9442335), np.float32(0.9394161), np.float32(0.9392826), np.float32(0.93485177), np.float32(0.9294624), np.float32(0.92441005), np.float32(0.9259048), np.float32(0.9300563), np.float32(0.9345214)], 'MALRAPALLPLLLLLLPLRAAGCPAACRCYSATVECGALRLRVVPLGIPPGTQTLFLQDNNIARLEPGALAPLAALRRLYLHNNSLRALEAGAFRAQPRLLELALTSNRLRGLRSGAFVGLAQLRVLYLAGNQLARLLDFTFLHLPRLQELHLQENSIELLEDQALAGLSSLALLDLSRNQLGTISREALQPLASLQVLRLTENPWRCDCALHWLGAWIKEGGQRLLTSRDRKIMCAEPPRLALQSLLDVSHSSLICIPPSVHVQPLELTANLGEDLRVACQASGYPQPLVTWRKVPQPREGRPRAQAQLEGGLLGLGGHSASDTGSGMLFLSTPPVAYEIHC': [np.float32(0.9702964), np.float32(0.97490126), np.float32(0.9810891), np.float32(0.9779709), np.float32(0.9821699), np.float32(0.9805219), np.float32(0.98002636), np.float32(0.9811272), np.float32(0.9790101), np.float32(0.97692376), np.float32(0.97840345), np.float32(0.97791004), np.float32(0.9712157), np.float32(0.96735775), np.float32(0.96228504), np.float32(0.95927656), np.float32(0.9534275), np.float32(0.9297404), np.float32(0.91887176), np.float32(0.9035007), np.float32(0.8867842), np.float32(0.89009297), np.float32(0.9017253), np.float32(0.88057745), np.float32(0.8809658), np.float32(0.8804653), np.float32(0.830678), np.float32(0.80814683), np.float32(0.7848799), np.float32(0.7395824), np.float32(0.6780612), np.float32(0.6036107), np.float32(0.52685463), np.float32(0.4533033), np.float32(0.40237343), np.float32(0.37772167), np.float32(0.33168572), np.float32(0.22152932), np.float32(0.26968166), np.float32(0.26047948), np.float32(0.20057052), np.float32(0.23961945), np.float32(0.23527332), np.float32(0.16557658), np.float32(0.18190132), np.float32(0.13077019), np.float32(0.15833378), np.float32(0.16853885), np.float32(0.11962813), np.float32(0.13174947), np.float32(0.11963415), np.float32(0.09883402), np.float32(0.09489774), np.float32(0.09554799), np.float32(0.06615375), np.float32(0.073150754), np.float32(0.082149744), np.float32(0.0976023), np.float32(0.086820416), np.float32(0.08514834), np.float32(0.07888061), np.float32(0.06692933), np.float32(0.08023315), np.float32(0.085208185), np.float32(0.07416632), np.float32(0.0798171), np.float32(0.085645474), np.float32(0.091451555), np.float32(0.106733985), np.float32(0.08764461), np.float32(0.10920421), np.float32(0.10942044), np.float32(0.09577375), np.float32(0.1135597), np.float32(0.09307773), np.float32(0.094860226), np.float32(0.10814026), np.float32(0.11013465), np.float32(0.121764675), np.float32(0.08249546), np.float32(0.0713596), np.float32(0.0707777), np.float32(0.065863974), np.float32(0.07089142), np.float32(0.07504989), np.float32(0.07584929), np.float32(0.066593744), np.float32(0.071163274), np.float32(0.06412977), np.float32(0.062155303), np.float32(0.056464966), np.float32(0.055876546), np.float32(0.06036942), np.float32(0.05191473), np.float32(0.05356712), np.float32(0.052311774), np.float32(0.04035897), np.float32(0.048663147), np.float32(0.048229612), np.float32(0.04440076), np.float32(0.053804908), np.float32(0.052070305), np.float32(0.055825956), np.float32(0.05708551), np.float32(0.05485736), np.float32(0.05674505), np.float32(0.048940763), np.float32(0.05025574), np.float32(0.049799807), np.float32(0.04397158), np.float32(0.04154495), np.float32(0.037248343), np.float32(0.034506254), np.float32(0.03700682), np.float32(0.03174984), np.float32(0.030899182), np.float32(0.034027196), np.float32(0.031040166), np.float32(0.031590994), np.float32(0.031703316), np.float32(0.02804222), np.float32(0.02726059), np.float32(0.027479118), np.float32(0.021089999), np.float32(0.02277622), np.float32(0.020656224), np.float32(0.017317565), np.float32(0.017839203), np.float32(0.017271502), np.float32(0.016947946), np.float32(0.018432189), np.float32(0.017909257), np.float32(0.01955221), np.float32(0.018452521), np.float32(0.018634861), np.float32(0.020978956), np.float32(0.020772938), np.float32(0.02328149), np.float32(0.024792418), np.float32(0.027036782), np.float32(0.0280937), np.float32(0.028231699), np.float32(0.032040544), np.float32(0.03687492), np.float32(0.038985956), np.float32(0.040060148), np.float32(0.038060687), np.float32(0.039547), np.float32(0.041833006), np.float32(0.038585655), np.float32(0.03806341), np.float32(0.040490504), np.float32(0.044236626), np.float32(0.044954855), np.float32(0.04073683), np.float32(0.043412518), np.float32(0.04776742), np.float32(0.045872357), np.float32(0.04736192), np.float32(0.042461082), np.float32(0.042145267), np.float32(0.04605602), np.float32(0.03839188), np.float32(0.03860181), np.float32(0.039821032), np.float32(0.03503797), np.float32(0.033608798), np.float32(0.037117198), np.float32(0.035292633), np.float32(0.036561236), np.float32(0.034296673), np.float32(0.03131941), np.float32(0.033737153), np.float32(0.03344934), np.float32(0.030920275), np.float32(0.030270414), np.float32(0.033659812), np.float32(0.033489604), np.float32(0.032302376), np.float32(0.032996792), np.float32(0.036432177), np.float32(0.036242086), np.float32(0.03303224), np.float32(0.035113174), np.float32(0.033740815), np.float32(0.035083916), np.float32(0.034411546), np.float32(0.032268953), np.float32(0.035492722), np.float32(0.035654705), np.float32(0.038658697), np.float32(0.03848228), np.float32(0.037701804), np.float32(0.036704663), np.float32(0.040591523), np.float32(0.039053608), np.float32(0.035866354), np.float32(0.037863135), np.float32(0.043942843), np.float32(0.037084423), np.float32(0.03183021), np.float32(0.03545137), np.float32(0.034824435), np.float32(0.029784583), np.float32(0.030626327), np.float32(0.033915143), np.float32(0.031943638), np.float32(0.032073088), np.float32(0.03632072), np.float32(0.042134825), np.float32(0.041346174), np.float32(0.04182384), np.float32(0.045149844), np.float32(0.048291013), np.float32(0.047270004), np.float32(0.041256547), np.float32(0.04186395), np.float32(0.043182515), np.float32(0.047175616), np.float32(0.053216), np.float32(0.054741234), np.float32(0.05877182), np.float32(0.06337288), np.float32(0.066984504), np.float32(0.07952788), np.float32(0.08372533), np.float32(0.10463435), np.float32(0.12041851), np.float32(0.11636686), np.float32(0.13371353), np.float32(0.14539118), np.float32(0.14445102), np.float32(0.13088357), np.float32(0.122445256), np.float32(0.11841416), np.float32(0.11634685), np.float32(0.09881368), np.float32(0.09246996), np.float32(0.09433549), np.float32(0.09412656), np.float32(0.10233806), np.float32(0.09644291), np.float32(0.08456777), np.float32(0.07767972), np.float32(0.07644403), np.float32(0.06727366), np.float32(0.06750014), np.float32(0.06874846), np.float32(0.079819605), np.float32(0.08144829), np.float32(0.068555534), np.float32(0.08372246), np.float32(0.079105474), np.float32(0.07363196), np.float32(0.07329848), np.float32(0.077703096), np.float32(0.090991504), np.float32(0.082942374), np.float32(0.091595836), np.float32(0.09678826), np.float32(0.10558601), np.float32(0.09807196), np.float32(0.10939728), np.float32(0.11747169), np.float32(0.11973504), np.float32(0.110034235), np.float32(0.11714779), np.float32(0.12218802), np.float32(0.13142036), np.float32(0.13594396), np.float32(0.14933822), np.float32(0.14742376), np.float32(0.14123005), np.float32(0.14223404), np.float32(0.14905544), np.float32(0.15320298), np.float32(0.16158997), np.float32(0.16703361), np.float32(0.17326792), np.float32(0.17670503), np.float32(0.17393196), np.float32(0.1970231), np.float32(0.20210011), np.float32(0.23301631), np.float32(0.24371432), np.float32(0.2511492), np.float32(0.26884863), np.float32(0.28456056), np.float32(0.338632), np.float32(0.43261755), np.float32(0.47128144), np.float32(0.4669124), np.float32(0.51364964), np.float32(0.5003414), np.float32(0.5146215), np.float32(0.4861028), np.float32(0.4555879), np.float32(0.44788355), np.float32(0.49317935), np.float32(0.46196926), np.float32(0.5279108), np.float32(0.5563939), np.float32(0.6456472), np.float32(0.7164861), np.float32(0.69417614), np.float32(0.79451466), np.float32(0.9072631), np.float32(0.9201739), np.float32(0.9420578), np.float32(0.9422475), np.float32(0.9472487), np.float32(0.9280556), np.float32(0.9216627), np.float32(0.9059913), np.float32(0.89463663), np.float32(0.889499), np.float32(0.87263054), np.float32(0.9129016), np.float32(0.89830995), np.float32(0.9297291), np.float32(0.9087164), np.float32(0.9156349), np.float32(0.9024983), np.float32(0.8900972), np.float32(0.88985085), np.float32(0.8747034), np.float32(0.83305293), np.float32(0.8344754), np.float32(0.8236375), np.float32(0.8104142), np.float32(0.8012035), np.float32(0.79574543), np.float32(0.75784725), np.float32(0.68070054), np.float32(0.5233939), np.float32(0.41410312), np.float32(0.3295592), np.float32(0.33501622), np.float32(0.3636909), np.float32(0.3228107), np.float32(0.20561978), np.float32(0.18441345), np.float32(0.27833992)], 'MFSFGSIEVKELGLPPKYKSIVQWKNKNNSCWLDTLLTIIVFSVNIRAAINRNMQELALFNRLSTLYDQCQKRHSDTSTADTNVVVEHDIYNQLDFARSYVLNQLRQKLPSLSPGDHESCFEMFSNILKLGPLSKLFSVTLRWEFECDECQYKKARRVTTEITSFPSTTPDFHPLNASFHRSCFTCSAQNQLMTMVMERIPPCLMLHFEQGLPHNRFKVLDFGIQGHLYSVTAAVQYINKPFNHFIVWIRDCKANKWLCCDDLNPVSSWQSRPPKIPPGEIHMVLW': [np.float32(0.8742588), np.float32(0.856736), np.float32(0.82283294), np.float32(0.835833), np.float32(0.8339625), np.float32(0.7522039), np.float32(0.68628216), np.float32(0.7788082), np.float32(0.760849), np.float32(0.70627135), np.float32(0.65474814), np.float32(0.59490526), np.float32(0.46046612), np.float32(0.40679893), np.float32(0.3740214), np.float32(0.3784186), np.float32(0.32418922), np.float32(0.35586527), np.float32(0.39558294), np.float32(0.4175406), np.float32(0.40435812), np.float32(0.40027276), np.float32(0.3858542), np.float32(0.36970043), np.float32(0.33239484), np.float32(0.31104866), np.float32(0.29964247), np.float32(0.3025301), np.float32(0.24199985), np.float32(0.16202766), np.float32(0.16799602), np.float32(0.1253975), np.float32(0.11054348), np.float32(0.1189049), np.float32(0.13123405), np.float32(0.10421469), np.float32(0.11308806), np.float32(0.09790446), np.float32(0.09640779), np.float32(0.06630283), np.float32(0.06775596), np.float32(0.069063924), np.float32(0.07914302), np.float32(0.062152576), np.float32(0.06493547), np.float32(0.061276995), np.float32(0.05434727), np.float32(0.055550788), np.float32(0.06535353), np.float32(0.07454845), np.float32(0.09269777), np.float32(0.081814416), np.float32(0.083898574), np.float32(0.08620831), np.float32(0.0760936), np.float32(0.07807032), np.float32(0.08311436), np.float32(0.07739145), np.float32(0.081235446), np.float32(0.08389606), np.float32(0.097748235), np.float32(0.11530195), np.float32(0.12246006), np.float32(0.12643842), np.float32(0.13135701), np.float32(0.1376084), np.float32(0.1439687), np.float32(0.14640035), np.float32(0.15484594), np.float32(0.17582631), np.float32(0.18328092), np.float32(0.21166863), np.float32(0.25475857), np.float32(0.26024643), np.float32(0.26501086), np.float32(0.30792373), np.float32(0.33982068), np.float32(0.3131479), np.float32(0.31307006), np.float32(0.32331896), np.float32(0.32182062), np.float32(0.31246087), np.float32(0.3204448), np.float32(0.2997181), np.float32(0.26256087), np.float32(0.24929284), np.float32(0.23660736), np.float32(0.19010349), np.float32(0.16261987), np.float32(0.13412456), np.float32(0.12404571), np.float32(0.11383702), np.float32(0.10057509), np.float32(0.07703281), np.float32(0.07512328), np.float32(0.07196901), np.float32(0.070108175), np.float32(0.061742246), np.float32(0.06477868), np.float32(0.07038694), np.float32(0.06711896), np.float32(0.066241376), np.float32(0.07403716), np.float32(0.08210875), np.float32(0.0845567), np.float32(0.08549088), np.float32(0.0964787), np.float32(0.09261449), np.float32(0.086801514), np.float32(0.08535031), np.float32(0.084864855), np.float32(0.07562018), np.float32(0.07025541), np.float32(0.07781288), np.float32(0.08147665), np.float32(0.07518371), np.float32(0.07573923), np.float32(0.08736211), np.float32(0.08701073), np.float32(0.08264529), np.float32(0.08751844), np.float32(0.08842178), np.float32(0.082743004), np.float32(0.08458016), np.float32(0.080471665), np.float32(0.07239839), np.float32(0.06479322), np.float32(0.05282801), np.float32(0.048325576), np.float32(0.04611504), np.float32(0.041173033), np.float32(0.03995938), np.float32(0.04435723), np.float32(0.045740668), np.float32(0.045216765), np.float32(0.04868322), np.float32(0.058567833), np.float32(0.06424456), np.float32(0.06535045), np.float32(0.07287991), np.float32(0.08377522), np.float32(0.086023), np.float32(0.085107215), np.float32(0.08124998), np.float32(0.08764087), np.float32(0.09470329), np.float32(0.09176517), np.float32(0.089380465), np.float32(0.096176535), np.float32(0.106842116), np.float32(0.11034834), np.float32(0.131332), np.float32(0.13450447), np.float32(0.14013182), np.float32(0.14332728), np.float32(0.16636164), np.float32(0.17887764), np.float32(0.17837763), np.float32(0.18684468), np.float32(0.20077243), np.float32(0.19380507), np.float32(0.20032445), np.float32(0.21939941), np.float32(0.22337127), np.float32(0.25056592), np.float32(0.2464785), np.float32(0.24232827), np.float32(0.23514527), np.float32(0.21619093), np.float32(0.21026854), np.float32(0.1945695), np.float32(0.18292566), np.float32(0.18716627), np.float32(0.18578896), np.float32(0.20531371), np.float32(0.19491878), np.float32(0.18471214), np.float32(0.20152259), np.float32(0.18536383), np.float32(0.16943145), np.float32(0.1335204), np.float32(0.11341937), np.float32(0.10744488), np.float32(0.099765), np.float32(0.081774645), np.float32(0.06880824), np.float32(0.068375446), np.float32(0.07709227), np.float32(0.066113666), np.float32(0.06367497), np.float32(0.06286988), np.float32(0.061599832), np.float32(0.054609347), np.float32(0.0476313), np.float32(0.048988495), np.float32(0.044051006), np.float32(0.046241477), np.float32(0.04795793), np.float32(0.056140482), np.float32(0.054418847), np.float32(0.05561417), np.float32(0.05550555), np.float32(0.059422564), np.float32(0.05871466), np.float32(0.06748707), np.float32(0.06841903), np.float32(0.075648434), np.float32(0.0733538), np.float32(0.08403344), np.float32(0.08439885), np.float32(0.08118433), np.float32(0.08249412), np.float32(0.09295562), np.float32(0.093163505), np.float32(0.0958967), np.float32(0.112907596), np.float32(0.11791317), np.float32(0.12156481), np.float32(0.11583315), np.float32(0.114772975), np.float32(0.12223851), np.float32(0.107287586), np.float32(0.08705964), np.float32(0.0754099), np.float32(0.078271195), np.float32(0.07158554), np.float32(0.05844333), np.float32(0.05495217), np.float32(0.05794535), np.float32(0.06434689), np.float32(0.06359698), np.float32(0.064877614), np.float32(0.06533924), np.float32(0.057542663), np.float32(0.05369833), np.float32(0.049291614), np.float32(0.046231486), np.float32(0.042376343), np.float32(0.04356942), np.float32(0.044993192), np.float32(0.045501094), np.float32(0.052689254), np.float32(0.060846657), np.float32(0.07164345), np.float32(0.081939), np.float32(0.084257245), np.float32(0.08320693), np.float32(0.08513895), np.float32(0.08002913), np.float32(0.08652776), np.float32(0.09350135), np.float32(0.098124616), np.float32(0.10292216), np.float32(0.11024024), np.float32(0.11483218), np.float32(0.11348166), np.float32(0.122564696), np.float32(0.1430366), np.float32(0.18424857), np.float32(0.21129966), np.float32(0.24612172), np.float32(0.30747902), np.float32(0.31925607), np.float32(0.32932633), np.float32(0.3136441), np.float32(0.25457004), np.float32(0.26939073), np.float32(0.27392203), np.float32(0.25120947), np.float32(0.2586806), np.float32(0.2878163), np.float32(0.30867246), np.float32(0.39035282), np.float32(0.30380896), np.float32(0.289863), np.float32(0.27684793), np.float32(0.257847), np.float32(0.23274225), np.float32(0.22983496), np.float32(0.30545732), np.float32(0.32558912), np.float32(0.29219416), np.float32(0.24695326), np.float32(0.26522323), np.float32(0.2854444), np.float32(0.27276435)], 'MQAMSLNDEGYVVRIRGLPWSCTQEEVASFFSDCDIIGKVNGVCFTYSKEGRPSGEAFIELKTAEDFKNALAKDRKYMGHRYIEVFKSNRSEMDWVLKRSGPADYDSCSGCTLRLRGLPFGCSKEEIVQFFSGLRIVPNGITLPVDYQGRSTGEAFVQFASKEIAEKALGKHKERIGHRYIEIFKSSRNEIRAYYELPRRGMGGQRPGPYDRPMISGPRGGFFGPGPGRGGSLMEPMRSGGGYGGGYASFDGYNGFSSYSFGNGMFDERMRASGMGGHGYSSQSDGGPGFHSGHFVHMRGLPFRATENDIAKFFSPLNPLRVHIDFAPNGKSTGEADVEFRSHEDAVAAMSKDKNHMQHRYIELFLNST': [np.float32(0.19474307), np.float32(0.18451273), np.float32(0.19851428), np.float32(0.1628617), np.float32(0.15849563), np.float32(0.13965061), np.float32(0.13010031), np.float32(0.12878713), np.float32(0.14921021), np.float32(0.14731322), np.float32(0.14742106), np.float32(0.14772536), np.float32(0.14107554), np.float32(0.1464851), np.float32(0.13048342), np.float32(0.11899437), np.float32(0.119881965), np.float32(0.11519008), np.float32(0.10344159), np.float32(0.086032), np.float32(0.07502734), np.float32(0.06736842), np.float32(0.064586), np.float32(0.07471016), np.float32(0.0802744), np.float32(0.08459228), np.float32(0.08921601), np.float32(0.099515684), np.float32(0.094267145), np.float32(0.09597546), np.float32(0.104063116), np.float32(0.09540787), np.float32(0.08251041), np.float32(0.074511044), np.float32(0.066633716), np.float32(0.06215283), np.float32(0.06326311), np.float32(0.0633615), np.float32(0.0716875), np.float32(0.0841099), np.float32(0.088901676), np.float32(0.092702255), np.float32(0.097497486), np.float32(0.10696644), np.float32(0.10433667), np.float32(0.09444356), np.float32(0.09631512), np.float32(0.08477171), np.float32(0.08428709), np.float32(0.086892985), np.float32(0.089409344), np.float32(0.08500919), np.float32(0.08698883), np.float32(0.095317505), np.float32(0.10357225), np.float32(0.102995485), np.float32(0.11911433), np.float32(0.14220351), np.float32(0.14093189), np.float32(0.13771866), np.float32(0.14295076), np.float32(0.14857362), np.float32(0.14161038), np.float32(0.14246388), np.float32(0.14469911), np.float32(0.1386229), np.float32(0.13692708), np.float32(0.13847914), np.float32(0.13355729), np.float32(0.13526492), np.float32(0.1325872), np.float32(0.11994667), np.float32(0.11674882), np.float32(0.11515863), np.float32(0.10464423), np.float32(0.11271679), np.float32(0.120206945), np.float32(0.11492153), np.float32(0.12136642), np.float32(0.13455398), np.float32(0.13265851), np.float32(0.11225774), np.float32(0.114887685), np.float32(0.113270715), np.float32(0.10428616), np.float32(0.080986544), np.float32(0.08360449), np.float32(0.08206432), np.float32(0.07527816), np.float32(0.0790578), np.float32(0.084879555), np.float32(0.0903521), np.float32(0.09447766), np.float32(0.096834), np.float32(0.104939125), np.float32(0.10857879), np.float32(0.10574006), np.float32(0.11497019), np.float32(0.12832083), np.float32(0.109777845), np.float32(0.10128933), np.float32(0.08745953), np.float32(0.079164326), np.float32(0.06608161), np.float32(0.06409896), np.float32(0.06626551), np.float32(0.058684096), np.float32(0.06783155), np.float32(0.06997735), np.float32(0.08041986), np.float32(0.0726814), np.float32(0.06937295), np.float32(0.07362981), np.float32(0.08046965), np.float32(0.07714978), np.float32(0.066000424), np.float32(0.056669284), np.float32(0.059377175), np.float32(0.051457286), np.float32(0.044870142), np.float32(0.044499323), np.float32(0.046776142), np.float32(0.043873154), np.float32(0.04793613), np.float32(0.049326755), np.float32(0.048767507), np.float32(0.04723876), np.float32(0.057085052), np.float32(0.057078388), np.float32(0.05257312), np.float32(0.054671515), np.float32(0.04953983), np.float32(0.050423987), np.float32(0.049290553), np.float32(0.049914524), np.float32(0.04875274), np.float32(0.05618153), np.float32(0.051106516), np.float32(0.05324053), np.float32(0.059861347), np.float32(0.0639697), np.float32(0.058200285), np.float32(0.06093137), np.float32(0.062175624), np.float32(0.05761153), np.float32(0.051727), np.float32(0.053352095), np.float32(0.051317237), np.float32(0.048178967), np.float32(0.04950611), np.float32(0.052413575), np.float32(0.0509627), np.float32(0.048500173), np.float32(0.048933364), np.float32(0.054959465), np.float32(0.066015854), np.float32(0.06448784), np.float32(0.06636022), np.float32(0.0737372), np.float32(0.084318615), np.float32(0.08320198), np.float32(0.08622015), np.float32(0.09380534), np.float32(0.09764536), np.float32(0.097867124), np.float32(0.09730206), np.float32(0.10017043), np.float32(0.10467801), np.float32(0.10628858), np.float32(0.10494443), np.float32(0.098441094), np.float32(0.095857695), np.float32(0.08672576), np.float32(0.09608894), np.float32(0.09167287), np.float32(0.08939609), np.float32(0.101809), np.float32(0.1138773), np.float32(0.115191095), np.float32(0.10354226), np.float32(0.113706365), np.float32(0.116599366), np.float32(0.11151085), np.float32(0.09912324), np.float32(0.105412394), np.float32(0.10263074), np.float32(0.104767784), np.float32(0.1067931), np.float32(0.12404964), np.float32(0.13730909), np.float32(0.13403416), np.float32(0.14704958), np.float32(0.17067605), np.float32(0.21051133), np.float32(0.2210644), np.float32(0.26642957), np.float32(0.3511884), np.float32(0.40073577), np.float32(0.4555399), np.float32(0.48390302), np.float32(0.49079746), np.float32(0.5150579), np.float32(0.52886707), np.float32(0.57782984), np.float32(0.6536635), np.float32(0.72843415), np.float32(0.8523557), np.float32(0.9066523), np.float32(0.92078227), np.float32(0.9334683), np.float32(0.9643497), np.float32(0.97334474), np.float32(0.97729516), np.float32(0.97950375), np.float32(0.9816999), np.float32(0.98484576), np.float32(0.9862985), np.float32(0.9860486), np.float32(0.9864522), np.float32(0.9866492), np.float32(0.98803896), np.float32(0.98876804), np.float32(0.987951), np.float32(0.9878028), np.float32(0.9883193), np.float32(0.98852354), np.float32(0.9884539), np.float32(0.9881948), np.float32(0.98947936), np.float32(0.99054575), np.float32(0.99088764), np.float32(0.99095637), np.float32(0.99124825), np.float32(0.99094194), np.float32(0.99064904), np.float32(0.99047637), np.float32(0.99062353), np.float32(0.990553), np.float32(0.9907732), np.float32(0.99015045), np.float32(0.9899294), np.float32(0.98895055), np.float32(0.9881842), np.float32(0.98791647), np.float32(0.9873051), np.float32(0.98579943), np.float32(0.985302), np.float32(0.9843576), np.float32(0.9838245), np.float32(0.9836338), np.float32(0.9817629), np.float32(0.98194224), np.float32(0.98202664), np.float32(0.9802162), np.float32(0.9798395), np.float32(0.97951436), np.float32(0.9777025), np.float32(0.97647923), np.float32(0.9765555), np.float32(0.97437173), np.float32(0.97426003), np.float32(0.97433645), np.float32(0.976862), np.float32(0.97958505), np.float32(0.9806253), np.float32(0.9835169), np.float32(0.9829615), np.float32(0.9850093), np.float32(0.9855671), np.float32(0.98537225), np.float32(0.98617494), np.float32(0.9863635), np.float32(0.9859686), np.float32(0.98741794), np.float32(0.9876167), np.float32(0.9870604), np.float32(0.98644453), np.float32(0.986878), np.float32(0.9861595), np.float32(0.9855886), np.float32(0.98504424), np.float32(0.9824668), np.float32(0.9791718), np.float32(0.9759831), np.float32(0.97460586), np.float32(0.9724821), np.float32(0.97163403), np.float32(0.96694714), np.float32(0.9659345), np.float32(0.9652592), np.float32(0.9643052), np.float32(0.9642402), np.float32(0.9596017), np.float32(0.9512882), np.float32(0.9488007), np.float32(0.94597125), np.float32(0.9370226), np.float32(0.9327337), np.float32(0.92264694), np.float32(0.9117678), np.float32(0.90194374), np.float32(0.9073691), np.float32(0.90815395), np.float32(0.8884437), np.float32(0.87598944), np.float32(0.867205), np.float32(0.7959171), np.float32(0.73796284), np.float32(0.64719373), np.float32(0.6499683), np.float32(0.6354878), np.float32(0.6219819), np.float32(0.7075502), np.float32(0.6577887), np.float32(0.6899472), np.float32(0.6513316), np.float32(0.47345203), np.float32(0.47396335), np.float32(0.6246957), np.float32(0.6204632), np.float32(0.5830628), np.float32(0.6791679), np.float32(0.68052614), np.float32(0.70727587), np.float32(0.69089985), np.float32(0.5448326), np.float32(0.5001533), np.float32(0.5046387), np.float32(0.43201697), np.float32(0.38026068), np.float32(0.3373584), np.float32(0.3423468), np.float32(0.30506516), np.float32(0.34680253), np.float32(0.43226075), np.float32(0.4788179), np.float32(0.5474357), np.float32(0.5884254), np.float32(0.5941436), np.float32(0.65919363), np.float32(0.6735148), np.float32(0.6307463), np.float32(0.54416263), np.float32(0.5322745), np.float32(0.514987), np.float32(0.5173579), np.float32(0.53184426), np.float32(0.50581014), np.float32(0.57598084), np.float32(0.5222229), np.float32(0.4325386), np.float32(0.4050687), np.float32(0.3552023), np.float32(0.3239709), np.float32(0.29651606), np.float32(0.2698636), np.float32(0.25302356), np.float32(0.22118142), np.float32(0.24031796), np.float32(0.24919683), np.float32(0.27703077), np.float32(0.30222744), np.float32(0.34023607), np.float32(0.3788441), np.float32(0.34142426), np.float32(0.39880103), np.float32(0.42387065), np.float32(0.39775142), np.float32(0.3774303)], 'MMDCKKALQENNGDIAEATAWLRKKGMASADKKASRIAAEGAVVSYIHAGSRIGVLLELNCETDFVARGDRFKELAQDLAMQVAACPEVEYISPSDADQEMVARERDIEMQKEDLLSKPENIREKIVNGRIEKLVNEKALITKDFIKNTDVTVEDLVKTATAEIGEKISIRRFARFNLGEGIEKRVDDFAAEVAAQTQVKAAAPAAEPKEEKKEEKKEEDAPSVKVDAKLVKQLRDSTGCGMMDCKKALAQNNNSVEEATAWLRKKGMASADKKASRIAAEGAVVSYIHAGSRIGVLLELNCETDFVARGDRFKELAQDLAMQVAACPEVEYISPSDADQEMVARERDIEMQKEDLLSKPENIREKIVNGRIEKLVNEKALITKDFIKNTDVTVEDLVKTATAEIGEKISIRRFERFNLGEGIEKRNEDFAAEVAAQMGK': [np.float32(0.88384694), np.float32(0.8193089), np.float32(0.82555985), np.float32(0.7789982), np.float32(0.7930902), np.float32(0.69749403), np.float32(0.61602753), np.float32(0.56643665), np.float32(0.46417665), np.float32(0.47522205), np.float32(0.46010077), np.float32(0.48797542), np.float32(0.50217474), np.float32(0.48949265), np.float32(0.47654444), np.float32(0.49404386), np.float32(0.5119666), np.float32(0.5412878), np.float32(0.52387756), np.float32(0.5438633), np.float32(0.5466418), np.float32(0.51163906), np.float32(0.45827958), np.float32(0.44394293), np.float32(0.4282412), np.float32(0.38485456), np.float32(0.36544725), np.float32(0.37432814), np.float32(0.37447488), np.float32(0.33728367), np.float32(0.32642093), np.float32(0.31933132), np.float32(0.29295588), np.float32(0.29469898), np.float32(0.2779847), np.float32(0.24115196), np.float32(0.2266208), np.float32(0.21163106), np.float32(0.21698466), np.float32(0.21235834), np.float32(0.22597662), np.float32(0.22742718), np.float32(0.211666), np.float32(0.20079532), np.float32(0.155617), np.float32(0.11724143), np.float32(0.11827794), np.float32(0.116102405), np.float32(0.10951172), np.float32(0.12293665), np.float32(0.14959598), np.float32(0.1302763), np.float32(0.116112925), np.float32(0.107452616), np.float32(0.12758754), np.float32(0.13542274), np.float32(0.15069446), np.float32(0.156384), np.float32(0.14936608), np.float32(0.16715175), np.float32(0.16243413), np.float32(0.16559805), np.float32(0.17148677), np.float32(0.1626045), np.float32(0.15168256), np.float32(0.14477167), np.float32(0.14607742), np.float32(0.13706402), np.float32(0.13685733), np.float32(0.14762656), np.float32(0.1438647), np.float32(0.1256356), np.float32(0.11781382), np.float32(0.13166489), np.float32(0.12681426), np.float32(0.12680565), np.float32(0.13011824), np.float32(0.1310643), np.float32(0.13323581), np.float32(0.15777457), np.float32(0.16199806), np.float32(0.20538071), np.float32(0.23943956), np.float32(0.279424), np.float32(0.29854998), np.float32(0.29381144), np.float32(0.30171475), np.float32(0.33918992), np.float32(0.40530643), np.float32(0.3835961), np.float32(0.35088074), np.float32(0.3942801), np.float32(0.4389807), np.float32(0.42094892), np.float32(0.44805655), np.float32(0.4709799), np.float32(0.45396408), np.float32(0.44910973), np.float32(0.49462637), np.float32(0.49945164), np.float32(0.5063608), np.float32(0.5065268), np.float32(0.5409633), np.float32(0.5278983), np.float32(0.51557696), np.float32(0.50883794), np.float32(0.546178), np.float32(0.5444718), np.float32(0.48846745), np.float32(0.5179141), np.float32(0.47634864), np.float32(0.46264032), np.float32(0.4707422), np.float32(0.48988417), np.float32(0.5011498), np.float32(0.50391555), np.float32(0.5124373), np.float32(0.508866), np.float32(0.5091464), np.float32(0.4898673), np.float32(0.51021266), np.float32(0.5081301), np.float32(0.46875584), np.float32(0.43530175), np.float32(0.42348886), np.float32(0.39284283), np.float32(0.38459733), np.float32(0.35970825), np.float32(0.34904915), np.float32(0.35338768), np.float32(0.33737558), np.float32(0.34229192), np.float32(0.33929005), np.float32(0.32675463), np.float32(0.32357723), np.float32(0.37073305), np.float32(0.35996553), np.float32(0.36474508), np.float32(0.40286213), np.float32(0.39911556), np.float32(0.3752716), np.float32(0.33424854), np.float32(0.33253527), np.float32(0.35953736), np.float32(0.31653956), np.float32(0.29513547), np.float32(0.29800025), np.float32(0.3065542), np.float32(0.3046945), np.float32(0.29464784), np.float32(0.27332258), np.float32(0.29250413), np.float32(0.29142985), np.float32(0.28857046), np.float32(0.30506575), np.float32(0.32014737), np.float32(0.30523914), np.float32(0.28722864), np.float32(0.30251017), np.float32(0.27577677), np.float32(0.24597514), np.float32(0.20583233), np.float32(0.18684062), np.float32(0.1703392), np.float32(0.17665516), np.float32(0.18042642), np.float32(0.17787167), np.float32(0.17210273), np.float32(0.20834963), np.float32(0.2179229), np.float32(0.18792415), np.float32(0.20398597), np.float32(0.23994331), np.float32(0.28866494), np.float32(0.26791924), np.float32(0.27249658), np.float32(0.2990215), np.float32(0.2674317), np.float32(0.25688607), np.float32(0.28214133), np.float32(0.33112565), np.float32(0.30295336), np.float32(0.31250727), np.float32(0.2955875), np.float32(0.26768374), np.float32(0.2641216), np.float32(0.2959731), np.float32(0.317306), np.float32(0.345395), np.float32(0.42158276), np.float32(0.46905816), np.float32(0.49453458), np.float32(0.5321661), np.float32(0.6143145), np.float32(0.65689915), np.float32(0.668982), np.float32(0.707368), np.float32(0.7477114), np.float32(0.82194716), np.float32(0.8460193), np.float32(0.8659203), np.float32(0.8991673), np.float32(0.92891717), np.float32(0.9299591), np.float32(0.9384086), np.float32(0.95046306), np.float32(0.9571249), np.float32(0.9642467), np.float32(0.96736944), np.float32(0.96942836), np.float32(0.9715803), np.float32(0.97188175), np.float32(0.97041196), np.float32(0.97206545), np.float32(0.968915), np.float32(0.9672716), np.float32(0.96257377), np.float32(0.9602872), np.float32(0.95335263), np.float32(0.94473433), np.float32(0.93437237), np.float32(0.9223371), np.float32(0.8881242), np.float32(0.869586), np.float32(0.8643721), np.float32(0.8313079), np.float32(0.80651253), np.float32(0.7713334), np.float32(0.6812028), np.float32(0.57652575), np.float32(0.4710984), np.float32(0.4124178), np.float32(0.36233127), np.float32(0.3170713), np.float32(0.2740643), np.float32(0.27418166), np.float32(0.2606756), np.float32(0.22022074), np.float32(0.22432864), np.float32(0.26073003), np.float32(0.30904225), np.float32(0.33592883), np.float32(0.35871428), np.float32(0.38131347), np.float32(0.36978456), np.float32(0.38195515), np.float32(0.4039731), np.float32(0.35746107), np.float32(0.2849987), np.float32(0.31249887), np.float32(0.29172593), np.float32(0.25678566), np.float32(0.26257372), np.float32(0.32474065), np.float32(0.3612205), np.float32(0.36572167), np.float32(0.3825403), np.float32(0.41863248), np.float32(0.44990027), np.float32(0.42223498), np.float32(0.45332742), np.float32(0.47193107), np.float32(0.4662413), np.float32(0.41111478), np.float32(0.39931196), np.float32(0.40733522), np.float32(0.3602403), np.float32(0.35042986), np.float32(0.36677444), np.float32(0.34508878), np.float32(0.31015116), np.float32(0.2949262), np.float32(0.2935338), np.float32(0.2487768), np.float32(0.25084683), np.float32(0.2491084), np.float32(0.21121831), np.float32(0.21210116), np.float32(0.20239238), np.float32(0.19766617), np.float32(0.19730183), np.float32(0.20282272), np.float32(0.20445076), np.float32(0.18587914), np.float32(0.1613003), np.float32(0.10452897), np.float32(0.07591491), np.float32(0.08088934), np.float32(0.07218763), np.float32(0.06319149), np.float32(0.06720599), np.float32(0.08162292), np.float32(0.06935944), np.float32(0.06470035), np.float32(0.06040187), np.float32(0.07606967), np.float32(0.08799222), np.float32(0.09963459), np.float32(0.10076556), np.float32(0.09401623), np.float32(0.08514635), np.float32(0.08636719), np.float32(0.084796615), np.float32(0.098329276), np.float32(0.09776262), np.float32(0.08863869), np.float32(0.08640585), np.float32(0.089429535), np.float32(0.0881245), np.float32(0.09055219), np.float32(0.09726882), np.float32(0.0928822), np.float32(0.09135046), np.float32(0.09324382), np.float32(0.10897019), np.float32(0.1019367), np.float32(0.104579106), np.float32(0.11423039), np.float32(0.11802133), np.float32(0.12138839), np.float32(0.14540131), np.float32(0.15444773), np.float32(0.19371784), np.float32(0.211267), np.float32(0.25302094), np.float32(0.2889191), np.float32(0.29125935), np.float32(0.3005147), np.float32(0.33229145), np.float32(0.38236767), np.float32(0.36626416), np.float32(0.3277139), np.float32(0.36204785), np.float32(0.4226017), np.float32(0.41911456), np.float32(0.46549365), np.float32(0.46465993), np.float32(0.4599172), np.float32(0.4576372), np.float32(0.51939696), np.float32(0.52081335), np.float32(0.5285414), np.float32(0.5202128), np.float32(0.55234885), np.float32(0.53137916), np.float32(0.52200484), np.float32(0.50888443), np.float32(0.53720963), np.float32(0.539307), np.float32(0.48581576), np.float32(0.5132966), np.float32(0.47520217), np.float32(0.45589814), np.float32(0.46967196), np.float32(0.49560547), np.float32(0.5133834), np.float32(0.5202947), np.float32(0.52347314), np.float32(0.5308138), np.float32(0.5279487), np.float32(0.5108166), np.float32(0.52541983), np.float32(0.51115435), np.float32(0.47860688), np.float32(0.45856157), np.float32(0.45470724), np.float32(0.4477153), np.float32(0.40578085), np.float32(0.37752253), np.float32(0.3542893), np.float32(0.36661676), np.float32(0.34771034), np.float32(0.3579924), np.float32(0.34573728), np.float32(0.3263901), np.float32(0.32235578), np.float32(0.3634795), np.float32(0.35772353), np.float32(0.36301208), np.float32(0.4182108), np.float32(0.44281352), np.float32(0.42592338), np.float32(0.40558785), np.float32(0.4171852), np.float32(0.43291983), np.float32(0.41605675), np.float32(0.38797212), np.float32(0.40147308), np.float32(0.39948043), np.float32(0.3466916), np.float32(0.33642474), np.float32(0.32754195), np.float32(0.32519776), np.float32(0.31623438), np.float32(0.3038881), np.float32(0.33695495), np.float32(0.33944923), np.float32(0.32621902), np.float32(0.32911485), np.float32(0.3318868), np.float32(0.31871217), np.float32(0.2942929), np.float32(0.28491765), np.float32(0.25639945), np.float32(0.25228384), np.float32(0.28545713), np.float32(0.2887193), np.float32(0.28631577), np.float32(0.2792236), np.float32(0.30045325), np.float32(0.30529702), np.float32(0.29038888), np.float32(0.31226236), np.float32(0.352208), np.float32(0.37916216), np.float32(0.37328932), np.float32(0.38041764), np.float32(0.41337284), np.float32(0.401858), np.float32(0.38820052), np.float32(0.40689754), np.float32(0.47380278), np.float32(0.46568018), np.float32(0.46127048), np.float32(0.4566753), np.float32(0.4519968), np.float32(0.470525), np.float32(0.48924434), np.float32(0.5010023), np.float32(0.5092117), np.float32(0.52892894), np.float32(0.5489872), np.float32(0.552508), np.float32(0.5232762), np.float32(0.54629487), np.float32(0.55451816), np.float32(0.5173075), np.float32(0.49798885), np.float32(0.47334388), np.float32(0.50188327)], 'MPIITATTTSTAGGGAGVAARGVATAKSPTDYLMLQQQQQQQQQQQQHFNSNHFYQQQQPQQLAPLNASHQHQHSHPHPHPHPVAAATSFATFNGNSNLNSSLANGSSRKFNCSRDNVDDGGDAGEMAAASQTLSSAGTDVVGNGSGHGNGTVTGNGEKSGGLAPPGGHHLRPPPPPALKKSASAVIGNSASREDVASLSGTSSLNSQMSVHNQFISGLPSNGIGSNGVHGGAATGRGGPPNSILKGSKENLLQNTYYNGETGDSSLGSECGVGDVQHQNHESHDDPGDGLGPLPPKWETAYTERGELYFIDHNTGTSHWLDPRLSKYQKKSLEDCCEDELPYGWEKIEDSMYGMYFIDHVNRRTQYENPVLEAKRRAAEQSQQQQQMQQQQQQMQEQRSKTPTALSETMPTEAAEAHEQEEDESPMKLPYKFTRNPAELQGQRINTTLLKSSRGLGFTIVGSDGSAGGDVEEFLQIKTVVPNGPAWLDGQLQTGDVLVYVNDTCVLGYTHHDMVNIFQSILPGERAALEVCRGYPLPFDPNDPNTEVVTTMAVDGRESDKQRRLNMDGNYNFLDLSGEGAKKTSGSGSGFILMKKPEIYTFSIMKGSMGFGFTIADSACGQIVKKILDRNCCTQLMEGDVLLEINGLNVRNKPHFYVVELLKECSQTTPTAVKIQRTPPDPPANNTLAQLNQVGNVAKLRKNFVGSGLFRSKTPTADLYSTQVKEVLPMRPKTPLVDTRRSRVQIQSPNNEVDDEGDGAAAAERKPLQLQTQGKSNSSLQELDDIPYMDPYPKISRLSERLAEVTLQGDANGGIYGMPPSMQPLPLPLAHHESCYCYDCQAQRYRPGYFVQAQQAAMSGTTGQYSPLQTAHLQNERIQRRVNELLSDRRRVGFANLDPPQQMQHSPSWRNGALLDVSEDADQCELTEVTLERQALGFGFRIVGGTEEGSQVTVGHIVPGGAADQDQRINTGDEILSIDGINVLNSSHHKVVSLVGESALRGQVTMILRRRRTPLLQQAPVSTQLRRYPYDVIVSRHENEGFGFVIISSSNHYYGSTIGKLIPGSPADRCGELKVGDRIVAVNRIEIAGMSHGDVVNLIKESGLHVRLTIGVPLKEGGPSPGGSSVGVSSNTPLQASPSLLKAQLSHQQQLPQQHLQQAQLNHHHQHLEMPMSMPVPGHGSYLERPSNNISATLALHQQPQL': [np.float32(0.9778376), np.float32(0.9792747), np.float32(0.9792823), np.float32(0.97830415), np.float32(0.97924715), np.float32(0.9796729), np.float32(0.9809287), np.float32(0.9807704), np.float32(0.9811964), np.float32(0.98157513), np.float32(0.98175657), np.float32(0.98269534), np.float32(0.9818102), np.float32(0.98208517), np.float32(0.9826012), np.float32(0.9832941), np.float32(0.9830941), np.float32(0.9828782), np.float32(0.9821952), np.float32(0.98071426), np.float32(0.97867936), np.float32(0.974738), np.float32(0.9705945), np.float32(0.96602315), np.float32(0.9603561), np.float32(0.95199656), np.float32(0.9383012), np.float32(0.92218685), np.float32(0.9096457), np.float32(0.9019097), np.float32(0.89091736), np.float32(0.87986034), np.float32(0.85782665), np.float32(0.84311634), np.float32(0.83585334), np.float32(0.82175255), np.float32(0.81657684), np.float32(0.8097053), np.float32(0.798785), np.float32(0.80441076), np.float32(0.80660564), np.float32(0.80951875), np.float32(0.8272872), np.float32(0.84018356), np.float32(0.8411327), np.float32(0.8452754), np.float32(0.85021764), np.float32(0.8619103), np.float32(0.8748193), np.float32(0.88731533), np.float32(0.9042277), np.float32(0.9148799), np.float32(0.9325269), np.float32(0.94328713), np.float32(0.95128757), np.float32(0.956829), np.float32(0.9610745), np.float32(0.9607576), np.float32(0.9655905), np.float32(0.9682916), np.float32(0.96930414), np.float32(0.96868503), np.float32(0.9705401), np.float32(0.9724662), np.float32(0.97446966), np.float32(0.9753777), np.float32(0.9758336), np.float32(0.9761603), np.float32(0.9781114), np.float32(0.97838473), np.float32(0.9802403), np.float32(0.980806), np.float32(0.9815741), np.float32(0.98113406), np.float32(0.98091966), np.float32(0.9808462), np.float32(0.98107225), np.float32(0.9804396), np.float32(0.9805673), np.float32(0.9801672), np.float32(0.9803098), np.float32(0.981737), np.float32(0.98223853), np.float32(0.98230124), np.float32(0.98141485), np.float32(0.9804952), np.float32(0.9801261), np.float32(0.98069006), np.float32(0.9801288), np.float32(0.9799295), np.float32(0.97861606), np.float32(0.9798677), np.float32(0.97993386), np.float32(0.9802634), np.float32(0.97918564), np.float32(0.9784726), np.float32(0.9769444), np.float32(0.97641855), np.float32(0.97619957), np.float32(0.9769183), np.float32(0.977), np.float32(0.9770867), np.float32(0.97578967), np.float32(0.9760351), np.float32(0.9756503), np.float32(0.9749693), np.float32(0.97567266), np.float32(0.9754853), np.float32(0.9759991), np.float32(0.9764836), np.float32(0.9769195), np.float32(0.9769907), np.float32(0.9776282), np.float32(0.9775392), np.float32(0.97793394), np.float32(0.97807616), np.float32(0.9774254), np.float32(0.97754925), np.float32(0.9781873), np.float32(0.97856474), np.float32(0.9785597), np.float32(0.9780473), np.float32(0.9786254), np.float32(0.97733396), np.float32(0.97699225), np.float32(0.9770183), np.float32(0.9772298), np.float32(0.97825885), np.float32(0.97909147), np.float32(0.98031837), np.float32(0.980873), np.float32(0.9815435), np.float32(0.9815227), np.float32(0.981659), np.float32(0.98253816), np.float32(0.98274404), np.float32(0.9825219), np.float32(0.98313636), np.float32(0.98334426), np.float32(0.98275477), np.float32(0.98297286), np.float32(0.98347336), np.float32(0.98410785), np.float32(0.9844893), np.float32(0.98482114), np.float32(0.984863), np.float32(0.98440784), np.float32(0.9844983), np.float32(0.9849524), np.float32(0.984535), np.float32(0.98442763), np.float32(0.98448366), np.float32(0.9849363), np.float32(0.9850092), np.float32(0.9848984), np.float32(0.985535), np.float32(0.9852498), np.float32(0.985441), np.float32(0.98521453), np.float32(0.98502743), np.float32(0.98517704), np.float32(0.9850139), np.float32(0.9849621), np.float32(0.98493975), np.float32(0.9847356), np.float32(0.9844773), np.float32(0.9840194), np.float32(0.9840936), np.float32(0.9838913), np.float32(0.9835985), np.float32(0.9828892), np.float32(0.98277605), np.float32(0.98241895), np.float32(0.98177457), np.float32(0.98172176), np.float32(0.98124886), np.float32(0.98084694), np.float32(0.9806568), np.float32(0.9799084), np.float32(0.9791374), np.float32(0.978685), np.float32(0.97811323), np.float32(0.97784823), np.float32(0.97619516), np.float32(0.9767934), np.float32(0.97506195), np.float32(0.97530854), np.float32(0.97489345), np.float32(0.9738347), np.float32(0.9738244), np.float32(0.97394663), np.float32(0.9724877), np.float32(0.9703002), np.float32(0.9734394), np.float32(0.9724471), np.float32(0.972704), np.float32(0.97371316), np.float32(0.9743197), np.float32(0.97248864), np.float32(0.97325057), np.float32(0.9739308), np.float32(0.97368187), np.float32(0.9744012), np.float32(0.9761326), np.float32(0.97489107), np.float32(0.9742255), np.float32(0.97532153), np.float32(0.9753889), np.float32(0.97386885), np.float32(0.9725375), np.float32(0.9740703), np.float32(0.97346956), np.float32(0.9755955), np.float32(0.97594607), np.float32(0.9760532), np.float32(0.9765331), np.float32(0.9774991), np.float32(0.97777486), np.float32(0.97914886), np.float32(0.9801324), np.float32(0.98048073), np.float32(0.9813442), np.float32(0.98320216), np.float32(0.98370856), np.float32(0.98447996), np.float32(0.9855994), np.float32(0.9854042), np.float32(0.98510784), np.float32(0.9852055), np.float32(0.9854209), np.float32(0.9856753), np.float32(0.98569924), np.float32(0.98589104), np.float32(0.9860491), np.float32(0.98587507), np.float32(0.98558575), np.float32(0.98455065), np.float32(0.9844135), np.float32(0.9842052), np.float32(0.9822598), np.float32(0.9827052), np.float32(0.9817417), np.float32(0.9814352), np.float32(0.98104733), np.float32(0.9805814), np.float32(0.98083776), np.float32(0.9803971), np.float32(0.98019236), np.float32(0.9800861), np.float32(0.97879547), np.float32(0.9788365), np.float32(0.9783603), np.float32(0.9776553), np.float32(0.97719884), np.float32(0.9772793), np.float32(0.97741085), np.float32(0.9776577), np.float32(0.97904885), np.float32(0.9805345), np.float32(0.98112845), np.float32(0.9820656), np.float32(0.9833278), np.float32(0.9844642), np.float32(0.98499644), np.float32(0.98482853), np.float32(0.983748), np.float32(0.9839775), np.float32(0.9830837), np.float32(0.9822579), np.float32(0.9815766), np.float32(0.98134214), np.float32(0.9801128), np.float32(0.9809703), np.float32(0.979645), np.float32(0.98005843), np.float32(0.9795008), np.float32(0.9791725), np.float32(0.9786518), np.float32(0.9775763), np.float32(0.97670126), np.float32(0.97521996), np.float32(0.9721281), np.float32(0.9706396), np.float32(0.963085), np.float32(0.9577416), np.float32(0.9503973), np.float32(0.9308492), np.float32(0.9030906), np.float32(0.87480277), np.float32(0.8392029), np.float32(0.8172192), np.float32(0.7642083), np.float32(0.7832153), np.float32(0.77569646), np.float32(0.7445678), np.float32(0.7379103), np.float32(0.60204387), np.float32(0.5384936), np.float32(0.40862137), np.float32(0.34395328), np.float32(0.25979245), np.float32(0.2274401), np.float32(0.19769385), np.float32(0.18984035), np.float32(0.20346956), np.float32(0.14855528), np.float32(0.12371625), np.float32(0.11988383), np.float32(0.10125761), np.float32(0.075162366), np.float32(0.095581554), np.float32(0.110052355), np.float32(0.12768225), np.float32(0.12431513), np.float32(0.12133912), np.float32(0.12479353), np.float32(0.10663923), np.float32(0.09469618), np.float32(0.10421506), np.float32(0.113327555), np.float32(0.1351708), np.float32(0.14552146), np.float32(0.17299515), np.float32(0.2065281), np.float32(0.19746667), np.float32(0.18886103), np.float32(0.22877973), np.float32(0.2384642), np.float32(0.2475316), np.float32(0.25288677), np.float32(0.25594097), np.float32(0.24136014), np.float32(0.2504012), np.float32(0.25093386), np.float32(0.2544955), np.float32(0.28266564), np.float32(0.25430962), np.float32(0.2881004), np.float32(0.25181854), np.float32(0.2317902), np.float32(0.23469754), np.float32(0.22659247), np.float32(0.2023376), np.float32(0.18340522), np.float32(0.16768867), np.float32(0.15954195), np.float32(0.15381704), np.float32(0.1587979), np.float32(0.1665408), np.float32(0.17099486), np.float32(0.15403327), np.float32(0.14997879), np.float32(0.15238655), np.float32(0.14783064), np.float32(0.1531156), np.float32(0.16214514), np.float32(0.1603367), np.float32(0.16860628), np.float32(0.1595124), np.float32(0.15562263), np.float32(0.17342049), np.float32(0.17216314), np.float32(0.15531322), np.float32(0.16920376), np.float32(0.1764068), np.float32(0.1835048), np.float32(0.18406609), np.float32(0.20121491), np.float32(0.2206852), np.float32(0.28390062), np.float32(0.29990664), np.float32(0.30963516), np.float32(0.3442268), np.float32(0.369047), np.float32(0.4050263), np.float32(0.44362548), np.float32(0.46393222), np.float32(0.4961015), np.float32(0.5152319), np.float32(0.53124404), np.float32(0.549538), np.float32(0.56420815), np.float32(0.5896265), np.float32(0.6292502), np.float32(0.6658452), np.float32(0.7017947), np.float32(0.7161613), np.float32(0.7201222), np.float32(0.72531956), np.float32(0.7274124), np.float32(0.74199224), np.float32(0.7440415), np.float32(0.7611257), np.float32(0.76499265), np.float32(0.7905646), np.float32(0.8014546), np.float32(0.82291245), np.float32(0.83577955), np.float32(0.8478657), np.float32(0.8630765), np.float32(0.8820402), np.float32(0.90676624), np.float32(0.9226729), np.float32(0.9341403), np.float32(0.9492842), np.float32(0.959932), np.float32(0.97021735), np.float32(0.97255975), np.float32(0.9739643), np.float32(0.9784666), np.float32(0.9800045), np.float32(0.9789464), np.float32(0.97956765), np.float32(0.97737736), np.float32(0.97668755), np.float32(0.97730416), np.float32(0.976543), np.float32(0.9746577), np.float32(0.9716574), np.float32(0.96972543), np.float32(0.9634974), np.float32(0.96430755), np.float32(0.96259874), np.float32(0.9594132), np.float32(0.94917315), np.float32(0.9454053), np.float32(0.9305406), np.float32(0.925412), np.float32(0.9100242), np.float32(0.8973762), np.float32(0.87610114), np.float32(0.8441674), np.float32(0.8032484), np.float32(0.74109524), np.float32(0.66166824), np.float32(0.5691494), np.float32(0.54194236), np.float32(0.43974143), np.float32(0.3582249), np.float32(0.34907904), np.float32(0.31541115), np.float32(0.27419382), np.float32(0.2601603), np.float32(0.25404134), np.float32(0.22117396), np.float32(0.21427375), np.float32(0.18206309), np.float32(0.15784416), np.float32(0.13813879), np.float32(0.13623145), np.float32(0.125168), np.float32(0.0900814), np.float32(0.09698643), np.float32(0.09450143), np.float32(0.09925726), np.float32(0.10167343), np.float32(0.10433273), np.float32(0.11286557), np.float32(0.1580426), np.float32(0.10755473), np.float32(0.12606537), np.float32(0.12668665), np.float32(0.11007001), np.float32(0.10760582), np.float32(0.11622176), np.float32(0.107337244), np.float32(0.10035097), np.float32(0.10479804), np.float32(0.10336623), np.float32(0.0963212), np.float32(0.10548088), np.float32(0.1254418), np.float32(0.13547087), np.float32(0.14376467), np.float32(0.14782901), np.float32(0.14007884), np.float32(0.1311829), np.float32(0.12614562), np.float32(0.12583588), np.float32(0.1213855), np.float32(0.113362655), np.float32(0.11741975), np.float32(0.11831425), np.float32(0.11704451), np.float32(0.10733688), np.float32(0.098780334), np.float32(0.09905964), np.float32(0.09577119), np.float32(0.085698925), np.float32(0.07779078), np.float32(0.07210804), np.float32(0.06779533), np.float32(0.067003295), np.float32(0.05816756), np.float32(0.05163287), np.float32(0.04072736), np.float32(0.03660441), np.float32(0.03156578), np.float32(0.03138704), np.float32(0.028114857), np.float32(0.028444802), np.float32(0.026590582), np.float32(0.024214638), np.float32(0.02316503), np.float32(0.02411556), np.float32(0.020248996), np.float32(0.016756875), np.float32(0.01717274), np.float32(0.016287137), np.float32(0.016764846), np.float32(0.016878018), np.float32(0.02067192), np.float32(0.025230713), np.float32(0.03331716), np.float32(0.03795902), np.float32(0.035004072), np.float32(0.035032813), np.float32(0.03759918), np.float32(0.042316668), np.float32(0.04093658), np.float32(0.03868495), np.float32(0.045162745), np.float32(0.048310228), np.float32(0.04757131), np.float32(0.04928717), np.float32(0.04883234), np.float32(0.05666685), np.float32(0.06200751), np.float32(0.06522418), np.float32(0.08337373), np.float32(0.09736083), np.float32(0.10323922), np.float32(0.11757461), np.float32(0.13909434), np.float32(0.1510467), np.float32(0.1402873), np.float32(0.12865615), np.float32(0.118146375), np.float32(0.11800828), np.float32(0.13854663), np.float32(0.105445586), np.float32(0.1144873), np.float32(0.1137534), np.float32(0.13327524), np.float32(0.14828932), np.float32(0.17154823), np.float32(0.17762071), np.float32(0.19148885), np.float32(0.20331945), np.float32(0.24463579), np.float32(0.2569383), np.float32(0.36564058), np.float32(0.37100622), np.float32(0.32659498), np.float32(0.31864092), np.float32(0.30578244), np.float32(0.31272376), np.float32(0.3107527), np.float32(0.3171195), np.float32(0.21891479), np.float32(0.22971009), np.float32(0.22157407), np.float32(0.20390368), np.float32(0.2026768), np.float32(0.20005396), np.float32(0.20214632), np.float32(0.20673862), np.float32(0.20548834), np.float32(0.21888469), np.float32(0.19962247), np.float32(0.21154772), np.float32(0.19146493), np.float32(0.16611533), np.float32(0.15553387), np.float32(0.15154442), np.float32(0.13975279), np.float32(0.14339738), np.float32(0.14439286), np.float32(0.13370039), np.float32(0.12128295), np.float32(0.10069675), np.float32(0.092392586), np.float32(0.09558439), np.float32(0.120295934), np.float32(0.12633823), np.float32(0.13344257), np.float32(0.14252739), np.float32(0.13348646), np.float32(0.12603413), np.float32(0.13264331), np.float32(0.124810874), np.float32(0.09563557), np.float32(0.08487913), np.float32(0.08121521), np.float32(0.073478945), np.float32(0.06387366), np.float32(0.06622637), np.float32(0.062301077), np.float32(0.05450642), np.float32(0.045595165), np.float32(0.041902386), np.float32(0.03690327), np.float32(0.038358454), np.float32(0.0362195), np.float32(0.04032913), np.float32(0.042377774), np.float32(0.050688453), np.float32(0.043769997), np.float32(0.04315338), np.float32(0.03841632), np.float32(0.039420485), np.float32(0.03859595), np.float32(0.035734534), np.float32(0.038959187), np.float32(0.042593285), np.float32(0.043205395), np.float32(0.04456231), np.float32(0.04605287), np.float32(0.045168906), np.float32(0.051020674), np.float32(0.048286863), np.float32(0.049408056), np.float32(0.05285313), np.float32(0.05814658), np.float32(0.060542528), np.float32(0.06565599), np.float32(0.0704095), np.float32(0.07402173), np.float32(0.0783407), np.float32(0.07499513), np.float32(0.073447704), np.float32(0.0688509), np.float32(0.070409685), np.float32(0.06819236), np.float32(0.06681182), np.float32(0.06807143), np.float32(0.07368224), np.float32(0.07269448), np.float32(0.066634774), np.float32(0.07718826), np.float32(0.09134113), np.float32(0.09218229), np.float32(0.08248093), np.float32(0.07318274), np.float32(0.07313693), np.float32(0.07069351), np.float32(0.060711738), np.float32(0.053586822), np.float32(0.055792097), np.float32(0.049672846), np.float32(0.04191451), np.float32(0.042890515), np.float32(0.045353614), np.float32(0.043301456), np.float32(0.05084825), np.float32(0.066246256), np.float32(0.07650081), np.float32(0.08260271), np.float32(0.084172465), np.float32(0.089440525), np.float32(0.09074572), np.float32(0.0872091), np.float32(0.09711613), np.float32(0.08507527), np.float32(0.07883253), np.float32(0.08140869), np.float32(0.090733305), np.float32(0.09659752), np.float32(0.120635405), np.float32(0.18042564), np.float32(0.24024379), np.float32(0.31608367), np.float32(0.32492375), np.float32(0.39039344), np.float32(0.44892097), np.float32(0.436076), np.float32(0.40951952), np.float32(0.5157209), np.float32(0.5094903), np.float32(0.46472543), np.float32(0.46313772), np.float32(0.47391412), np.float32(0.4560912), np.float32(0.42912257), np.float32(0.4825966), np.float32(0.53677464), np.float32(0.57420164), np.float32(0.58930904), np.float32(0.47814596), np.float32(0.4628793), np.float32(0.49333516), np.float32(0.5302556), np.float32(0.4485007), np.float32(0.6568438), np.float32(0.6306152), np.float32(0.5909327), np.float32(0.5694835), np.float32(0.72654027), np.float32(0.6510616), np.float32(0.6938745), np.float32(0.65067387), np.float32(0.6266692), np.float32(0.57038283), np.float32(0.6189413), np.float32(0.5586024), np.float32(0.53419906), np.float32(0.52679175), np.float32(0.5816054), np.float32(0.6231665), np.float32(0.67477375), np.float32(0.6384806), np.float32(0.6168341), np.float32(0.63592166), np.float32(0.61722577), np.float32(0.59696215), np.float32(0.5949339), np.float32(0.59504646), np.float32(0.6453199), np.float32(0.6496102), np.float32(0.7063667), np.float32(0.72875243), np.float32(0.7823717), np.float32(0.7356599), np.float32(0.7889228), np.float32(0.8187998), np.float32(0.781571), np.float32(0.79486334), np.float32(0.838017), np.float32(0.8536818), np.float32(0.8817358), np.float32(0.8878036), np.float32(0.9185562), np.float32(0.94101155), np.float32(0.9536082), np.float32(0.9606986), np.float32(0.9694205), np.float32(0.9715315), np.float32(0.97193044), np.float32(0.97344637), np.float32(0.97433484), np.float32(0.97461444), np.float32(0.97661), np.float32(0.97648585), np.float32(0.9771942), np.float32(0.9779799), np.float32(0.97797924), np.float32(0.9786307), np.float32(0.9792803), np.float32(0.978689), np.float32(0.9789716), np.float32(0.979765), np.float32(0.97992927), np.float32(0.9797094), np.float32(0.98013365), np.float32(0.9807749), np.float32(0.9805817), np.float32(0.9811313), np.float32(0.98163706), np.float32(0.9820389), np.float32(0.9818479), np.float32(0.9818434), np.float32(0.9820405), np.float32(0.98164696), np.float32(0.9820325), np.float32(0.9815471), np.float32(0.9807553), np.float32(0.98021173), np.float32(0.97986794), np.float32(0.97888625), np.float32(0.9786041), np.float32(0.97789705), np.float32(0.97747904), np.float32(0.97620153), np.float32(0.97550064), np.float32(0.97286046), np.float32(0.97110116), np.float32(0.97028995), np.float32(0.9640756), np.float32(0.961901), np.float32(0.95513535), np.float32(0.94863224), np.float32(0.9436392), np.float32(0.9373695), np.float32(0.92951596), np.float32(0.9160534), np.float32(0.90949833), np.float32(0.90181834), np.float32(0.884079), np.float32(0.87040937), np.float32(0.8542753), np.float32(0.823497), np.float32(0.79632396), np.float32(0.77699393), np.float32(0.74031353), np.float32(0.68409723), np.float32(0.68084943), np.float32(0.69384503), np.float32(0.7221439), np.float32(0.70592177), np.float32(0.6742345), np.float32(0.6687059), np.float32(0.647817), np.float32(0.69418615), np.float32(0.7045324), np.float32(0.75979066), np.float32(0.81882995), np.float32(0.86281025), np.float32(0.89316714), np.float32(0.90186316), np.float32(0.9199621), np.float32(0.92255723), np.float32(0.9390107), np.float32(0.9487394), np.float32(0.9486525), np.float32(0.95052826), np.float32(0.95686734), np.float32(0.9568205), np.float32(0.95879513), np.float32(0.95917314), np.float32(0.95913935), np.float32(0.9534994), np.float32(0.9509065), np.float32(0.94327587), np.float32(0.9415399), np.float32(0.9343374), np.float32(0.9144644), np.float32(0.89678264), np.float32(0.85747933), np.float32(0.81686246), np.float32(0.7961386), np.float32(0.75435406), np.float32(0.76992214), np.float32(0.781459), np.float32(0.7783589), np.float32(0.7227361), np.float32(0.70724905), np.float32(0.6720113), np.float32(0.68544227), np.float32(0.6144427), np.float32(0.48534906), np.float32(0.4635136), np.float32(0.3989979), np.float32(0.36359173), np.float32(0.3280507), np.float32(0.3984407), np.float32(0.43205217), np.float32(0.49444398), np.float32(0.59308314), np.float32(0.5205219), np.float32(0.48380858), np.float32(0.5347998), np.float32(0.62965095), np.float32(0.7594027), np.float32(0.7788421), np.float32(0.8183263), np.float32(0.85197794), np.float32(0.85382265), np.float32(0.8488318), np.float32(0.80869424), np.float32(0.8088179), np.float32(0.8357024), np.float32(0.8103021), np.float32(0.7679649), np.float32(0.7553001), np.float32(0.7252956), np.float32(0.6924399), np.float32(0.66493857), np.float32(0.6207853), np.float32(0.5807125), np.float32(0.5384976), np.float32(0.49352098), np.float32(0.47774032), np.float32(0.36795247), np.float32(0.36367258), np.float32(0.40873164), np.float32(0.30694398), np.float32(0.32282978), np.float32(0.3205663), np.float32(0.32758132), np.float32(0.30822316), np.float32(0.26649678), np.float32(0.2575836), np.float32(0.25695798), np.float32(0.2916415), np.float32(0.29339975), np.float32(0.29072484), np.float32(0.3024605), np.float32(0.3119971), np.float32(0.38057706), np.float32(0.39021143), np.float32(0.52130896), np.float32(0.46016815), np.float32(0.40734446), np.float32(0.44235548), np.float32(0.43616673), np.float32(0.45409212), np.float32(0.36777094), np.float32(0.37500975), np.float32(0.4192363), np.float32(0.43636307), np.float32(0.4633846), np.float32(0.34757203), np.float32(0.36434785), np.float32(0.43928936), np.float32(0.46638253), np.float32(0.54196167), np.float32(0.55938476), np.float32(0.60131246), np.float32(0.6301839), np.float32(0.66467243), np.float32(0.6917739), np.float32(0.7001852), np.float32(0.670789), np.float32(0.6650878), np.float32(0.5580548), np.float32(0.535273), np.float32(0.54303014), np.float32(0.55313814), np.float32(0.58217806), np.float32(0.55424714), np.float32(0.56186336), np.float32(0.5614075), np.float32(0.5469122), np.float32(0.5268494), np.float32(0.5217013), np.float32(0.55700207), np.float32(0.48483673), np.float32(0.51947707), np.float32(0.5086259), np.float32(0.53066176), np.float32(0.5021483), np.float32(0.41179344), np.float32(0.47580868), np.float32(0.47825447), np.float32(0.44797248), np.float32(0.46842074), np.float32(0.52706134), np.float32(0.5891238), np.float32(0.53414184), np.float32(0.50146973), np.float32(0.5047892), np.float32(0.64422524), np.float32(0.70602804), np.float32(0.7926849), np.float32(0.8067175), np.float32(0.8311718), np.float32(0.8305968), np.float32(0.87764186), np.float32(0.8936664), np.float32(0.91953963), np.float32(0.92689043), np.float32(0.9304749), np.float32(0.93579084), np.float32(0.9260749), np.float32(0.92209744), np.float32(0.92720735), np.float32(0.9269183), np.float32(0.928072), np.float32(0.914985), np.float32(0.9206489), np.float32(0.89930326), np.float32(0.86995375), np.float32(0.8405993), np.float32(0.8889308), np.float32(0.898667), np.float32(0.74531215), np.float32(0.66549516), np.float32(0.72950584), np.float32(0.62928647), np.float32(0.6697303), np.float32(0.7120604), np.float32(0.6486362), np.float32(0.82273775), np.float32(0.7453122), np.float32(0.5788014), np.float32(0.6276197), np.float32(0.50916904), np.float32(0.55534387), np.float32(0.5921222), np.float32(0.6497799), np.float32(0.58143085), np.float32(0.46375716), np.float32(0.3370077), np.float32(0.3433455), np.float32(0.29622263), np.float32(0.5693115), np.float32(0.38834754), np.float32(0.36694255), np.float32(0.37800953), np.float32(0.30109638), np.float32(0.46156418), np.float32(0.289225), np.float32(0.89906317), np.float32(0.70586187), np.float32(0.67316145), np.float32(0.6532734), np.float32(0.62540764), np.float32(0.61983), np.float32(0.18926166), np.float32(0.815141), np.float32(0.046932615), np.float32(0.04920037), np.float32(0.0530623), np.float32(0.058665298), np.float32(0.06315201), np.float32(0.07503904), np.float32(0.09091839), np.float32(0.09472999), np.float32(0.0967332), np.float32(0.09426479), np.float32(0.10635142), np.float32(0.11360129), np.float32(0.13082966), np.float32(0.12222901), np.float32(0.12271108), np.float32(0.13249116), np.float32(0.1411075), np.float32(0.14059232), np.float32(0.12790644), np.float32(0.1283746), np.float32(0.1243105), np.float32(0.1082863), np.float32(0.093994446), np.float32(0.082281716), np.float32(0.07606829), np.float32(0.07373276), np.float32(0.076679446), np.float32(0.079532795), np.float32(0.088435866), np.float32(0.08631554), np.float32(0.07439704), np.float32(0.06716649), np.float32(0.05233134), np.float32(0.04671668), np.float32(0.04025602), np.float32(0.033342034), np.float32(0.030405616), np.float32(0.029654093), np.float32(0.027896598), np.float32(0.027012935), np.float32(0.029857261), np.float32(0.028173191), np.float32(0.028599514), np.float32(0.026819168), np.float32(0.028402196), np.float32(0.029564008), np.float32(0.03189112), np.float32(0.03290382), np.float32(0.036028497), np.float32(0.036546424), np.float32(0.02947809), np.float32(0.027653199), np.float32(0.028311905), np.float32(0.029814273), np.float32(0.03729688), np.float32(0.047169194), np.float32(0.05240086), np.float32(0.07298922), np.float32(0.084752455), np.float32(0.101394445), np.float32(0.11491896), np.float32(0.11480664), np.float32(0.122178935), np.float32(0.11918876), np.float32(0.11603397), np.float32(0.113451764), np.float32(0.11298804), np.float32(0.11223992), np.float32(0.106441624), np.float32(0.103172496), np.float32(0.09850501), np.float32(0.09609296), np.float32(0.09054017), np.float32(0.08868786), np.float32(0.08882185), np.float32(0.07912769), np.float32(0.0693495), np.float32(0.06993792), np.float32(0.063976154), np.float32(0.058534857), np.float32(0.055408187), np.float32(0.05206832), np.float32(0.051903337), np.float32(0.047534745), np.float32(0.039796025), np.float32(0.041814853), np.float32(0.032096144), np.float32(0.028279554), np.float32(0.026808571), np.float32(0.030582495), np.float32(0.031904437), np.float32(0.03657455), np.float32(0.042559348), np.float3
```
